## Supplementary File 8. Zonkey (Schubert et al. 2017) report for donkey specimen Ancient8. for "No genetic evidence yet for hinnies at Mazongshan (400-160 BCE), northwestern China": excl_ts.frq.strat (part 87 of 95)

```
  26  chr26_26269034     HPrz    G    T        0      0        2 
  26  chr26_26269034     ZBoe    G    T        0      0        2 
  26  chr26_26269034     ZGre    G    T        1      2        2 
  26  chr26_26269034     ZHar    G    T        0      0        2 
  26  chr26_26269034   Sample    G    T        0      0        2 
  26  chr26_26282240     AAsi    C    A        0      0        2 
  26  chr26_26282240     AKia    C    A        0      0        2 
  26  chr26_26282240     AOna    C    A        0      0        2 
  26  chr26_26282240     ASom    C    A        0      0        2 
  26  chr26_26282240     HCab    C    A        0      0        2 
  26  chr26_26282240     HPrz    C    A        1      2        2 
  26  chr26_26282240     ZBoe    C    A        0      0        2 
  26  chr26_26282240     ZGre    C    A        0      0        2 
  26  chr26_26282240     ZHar    C    A        0      0        2 
  26  chr26_26282240   Sample    C    A        1      2        2 
  26  chr26_26282345     AAsi    C    G        0      0        2 
  26  chr26_26282345     AKia    C    G        0      0        2 
  26  chr26_26282345     AOna    C    G        0      0        2 
  26  chr26_26282345     ASom    C    G        0      0        2 
  26  chr26_26282345     HCab    C    G        1      2        2 
  26  chr26_26282345     HPrz    C    G        1      2        2 
  26  chr26_26282345     ZBoe    C    G        0      0        2 
  26  chr26_26282345     ZGre    C    G        0      0        2 
  26  chr26_26282345     ZHar    C    G        0      0        2 
  26  chr26_26282345   Sample    C    G        1      2        2 
  26  chr26_26296197     AAsi    T    A        0      0        2 
  26  chr26_26296197     AKia    T    A      0.5      1        2 
  26  chr26_26296197     AOna    T    A        0      0        2 
  26  chr26_26296197     ASom    T    A        0      0        2 
  26  chr26_26296197     HCab    T    A        0      0        2 
  26  chr26_26296197     HPrz    T    A        0      0        2 
  26  chr26_26296197     ZBoe    T    A        0      0        2 
  26  chr26_26296197     ZGre    T    A        0      0        2 
  26  chr26_26296197     ZHar    T    A        0      0        2 
  26  chr26_26296197   Sample    T    A        0      0        2 
  26  chr26_26313157     AAsi    A    C        0      0        2 
  26  chr26_26313157     AKia    A    C        0      0        2 
  26  chr26_26313157     AOna    A    C        0      0        2 
  26  chr26_26313157     ASom    A    C        0      0        2 
  26  chr26_26313157     HCab    A    C        1      2        2 
  26  chr26_26313157     HPrz    A    C        1      2        2 
  26  chr26_26313157     ZBoe    A    C        0      0        2 
  26  chr26_26313157     ZGre    A    C        0      0        2 
  26  chr26_26313157     ZHar    A    C        0      0        2 
  26  chr26_26313157   Sample    A    C        1      2        2 
  26  chr26_26319010     AAsi    T    G        0      0        2 
  26  chr26_26319010     AKia    T    G        0      0        2 
  26  chr26_26319010     AOna    T    G        0      0        2 
  26  chr26_26319010     ASom    T    G        0      0        2 
  26  chr26_26319010     HCab    T    G        1      2        2 
  26  chr26_26319010     HPrz    T    G        1      2        2 
  26  chr26_26319010     ZBoe    T    G        0      0        2 
  26  chr26_26319010     ZGre    T    G        0      0        2 
  26  chr26_26319010     ZHar    T    G        0      0        2 
  26  chr26_26319010   Sample    T    G        1      2        2 
  26  chr26_26365370     AAsi    C    G        0      0        2 
  26  chr26_26365370     AKia    C    G        1      2        2 
  26  chr26_26365370     AOna    C    G      0.5      1        2 
  26  chr26_26365370     ASom    C    G        0      0        2 
  26  chr26_26365370     HCab    C    G        0      0        2 
  26  chr26_26365370     HPrz    C    G        0      0        2 
  26  chr26_26365370     ZBoe    C    G        0      0        2 
  26  chr26_26365370     ZGre    C    G        0      0        2 
  26  chr26_26365370     ZHar    C    G        0      0        2 
  26  chr26_26365370   Sample    C    G        0      0        2 
  26  chr26_26368977     AAsi    A    T        0      0        2 
  26  chr26_26368977     AKia    A    T        0      0        2 
  26  chr26_26368977     AOna    A    T        0      0        2 
  26  chr26_26368977     ASom    A    T        0      0        2 
  26  chr26_26368977     HCab    A    T        1      2        2 
  26  chr26_26368977     HPrz    A    T        1      2        2 
  26  chr26_26368977     ZBoe    A    T        0      0        2 
  26  chr26_26368977     ZGre    A    T        0      0        2 
  26  chr26_26368977     ZHar    A    T        0      0        2 
  26  chr26_26368977   Sample    A    T        1      2        2 
  26  chr26_26470339     AAsi    A    C        0      0        2 
  26  chr26_26470339     AKia    A    C        0      0        2 
  26  chr26_26470339     AOna    A    C        0      0        2 
  26  chr26_26470339     ASom    A    C        0      0        2 
  26  chr26_26470339     HCab    A    C        0      0        2 
  26  chr26_26470339     HPrz    A    C        0      0        2 
  26  chr26_26470339     ZBoe    A    C        0      0        2 
  26  chr26_26470339     ZGre    A    C        0      0        2 
  26  chr26_26470339     ZHar    A    C      0.5      1        2 
  26  chr26_26470339   Sample    A    C        0      0        2 
  26  chr26_26497043     AAsi    A    C        0      0        2 
  26  chr26_26497043     AKia    A    C        0      0        2 
  26  chr26_26497043     AOna    A    C      0.5      1        2 
  26  chr26_26497043     ASom    A    C        0      0        2 
  26  chr26_26497043     HCab    A    C        0      0        2 
  26  chr26_26497043     HPrz    A    C        0      0        2 
  26  chr26_26497043     ZBoe    A    C        0      0        2 
  26  chr26_26497043     ZGre    A    C        0      0        2 
  26  chr26_26497043     ZHar    A    C        0      0        2 
  26  chr26_26497043   Sample    A    C        0      0        2 
  26  chr26_26519432     AAsi    A    T      0.5      1        2 
  26  chr26_26519432     AKia    A    T        0      0        2 
  26  chr26_26519432     AOna    A    T        0      0        2 
  26  chr26_26519432     ASom    A    T        0      0        2 
  26  chr26_26519432     HCab    A    T        0      0        2 
  26  chr26_26519432     HPrz    A    T        0      0        2 
  26  chr26_26519432     ZBoe    A    T        0      0        2 
  26  chr26_26519432     ZGre    A    T        0      0        2 
  26  chr26_26519432     ZHar    A    T        0      0        2 
  26  chr26_26519432   Sample    A    T        0      0        2 
  26  chr26_26521559     AAsi    C    A      0.5      1        2 
  26  chr26_26521559     AKia    C    A        0      0        2 
  26  chr26_26521559     AOna    C    A        0      0        2 
  26  chr26_26521559     ASom    C    A        1      2        2 
  26  chr26_26521559     HCab    C    A        0      0        2 
  26  chr26_26521559     HPrz    C    A        0      0        2 
  26  chr26_26521559     ZBoe    C    A        0      0        2 
  26  chr26_26521559     ZGre    C    A        0      0        2 
  26  chr26_26521559     ZHar    C    A        0      0        2 
  26  chr26_26521559   Sample    C    A        0      0        2 
  26  chr26_26538023     AAsi    C    A        0      0        2 
  26  chr26_26538023     AKia    C    A        0      0        2 
  26  chr26_26538023     AOna    C    A        1      2        2 
  26  chr26_26538023     ASom    C    A        0      0        2 
  26  chr26_26538023     HCab    C    A        0      0        2 
  26  chr26_26538023     HPrz    C    A        0      0        2 
  26  chr26_26538023     ZBoe    C    A        0      0        2 
  26  chr26_26538023     ZGre    C    A        0      0        2 
  26  chr26_26538023     ZHar    C    A        0      0        2 
  26  chr26_26538023   Sample    C    A        0      0        2 
  26  chr26_26538803     AAsi    T    G        0      0        2 
  26  chr26_26538803     AKia    T    G        0      0        2 
  26  chr26_26538803     AOna    T    G        0      0        2 
  26  chr26_26538803     ASom    T    G        0      0        2 
  26  chr26_26538803     HCab    T    G        1      2        2 
  26  chr26_26538803     HPrz    T    G        1      2        2 
  26  chr26_26538803     ZBoe    T    G        0      0        2 
  26  chr26_26538803     ZGre    T    G        0      0        2 
  26  chr26_26538803     ZHar    T    G        0      0        2 
  26  chr26_26538803   Sample    T    G        1      2        2 
  26  chr26_26539355     AAsi    A    C        0      0        2 
  26  chr26_26539355     AKia    A    C        0      0        2 
  26  chr26_26539355     AOna    A    C        0      0        2 
  26  chr26_26539355     ASom    A    C        0      0        2 
  26  chr26_26539355     HCab    A    C        1      2        2 
  26  chr26_26539355     HPrz    A    C        1      2        2 
  26  chr26_26539355     ZBoe    A    C        0      0        2 
  26  chr26_26539355     ZGre    A    C        0      0        2 
  26  chr26_26539355     ZHar    A    C        0      0        2 
  26  chr26_26539355   Sample    A    C        1      2        2 
  26  chr26_26540058     AAsi    C    G        0      0        2 
  26  chr26_26540058     AKia    C    G        0      0        2 
  26  chr26_26540058     AOna    C    G        0      0        2 
  26  chr26_26540058     ASom    C    G        0      0        2 
  26  chr26_26540058     HCab    C    G        1      2        2 
  26  chr26_26540058     HPrz    C    G        1      2        2 
  26  chr26_26540058     ZBoe    C    G        0      0        2 
  26  chr26_26540058     ZGre    C    G        0      0        2 
  26  chr26_26540058     ZHar    C    G        0      0        2 
  26  chr26_26540058   Sample    C    G        1      2        2 
  26  chr26_26546447     AAsi    C    G        0      0        2 
  26  chr26_26546447     AKia    C    G        0      0        2 
  26  chr26_26546447     AOna    C    G        0      0        2 
  26  chr26_26546447     ASom    C    G        0      0        2 
  26  chr26_26546447     HCab    C    G        0      0        2 
  26  chr26_26546447     HPrz    C    G        0      0        2 
  26  chr26_26546447     ZBoe    C    G        0      0        2 
  26  chr26_26546447     ZGre    C    G        0      0        2 
  26  chr26_26546447     ZHar    C    G        1      2        2 
  26  chr26_26546447   Sample    C    G        0      0        2 
  26  chr26_26563374     AAsi    G    T        0      0        2 
  26  chr26_26563374     AKia    G    T        0      0        2 
  26  chr26_26563374     AOna    G    T        0      0        2 
  26  chr26_26563374     ASom    G    T        0      0        2 
  26  chr26_26563374     HCab    G    T        1      2        2 
  26  chr26_26563374     HPrz    G    T        1      2        2 
  26  chr26_26563374     ZBoe    G    T        0      0        2 
  26  chr26_26563374     ZGre    G    T        0      0        2 
  26  chr26_26563374     ZHar    G    T        0      0        2 
  26  chr26_26563374   Sample    G    T        1      2        2 
  26  chr26_26580083     AAsi    A    T        0      0        2 
  26  chr26_26580083     AKia    A    T        1      2        2 
  26  chr26_26580083     AOna    A    T      0.5      1        2 
  26  chr26_26580083     ASom    A    T        0      0        2 
  26  chr26_26580083     HCab    A    T        1      2        2 
  26  chr26_26580083     HPrz    A    T        1      2        2 
  26  chr26_26580083     ZBoe    A    T        0      0        2 
  26  chr26_26580083     ZGre    A    T        0      0        2 
  26  chr26_26580083     ZHar    A    T        0      0        2 
  26  chr26_26580083   Sample    A    T        1      2        2 
  26  chr26_26606244     AAsi    A    C        0      0        2 
  26  chr26_26606244     AKia    A    C        0      0        2 
  26  chr26_26606244     AOna    A    C        0      0        2 
  26  chr26_26606244     ASom    A    C        0      0        2 
  26  chr26_26606244     HCab    A    C        0      0        2 
  26  chr26_26606244     HPrz    A    C        0      0        2 
  26  chr26_26606244     ZBoe    A    C        0      0        2 
  26  chr26_26606244     ZGre    A    C        0      0        2 
  26  chr26_26606244     ZHar    A    C        1      2        2 
  26  chr26_26606244   Sample    A    C        0      0        2 
  26  chr26_26613690     AAsi    A    T        0      0        2 
  26  chr26_26613690     AKia    A    T        0      0        2 
  26  chr26_26613690     AOna    A    T        0      0        2 
  26  chr26_26613690     ASom    A    T        0      0        2 
  26  chr26_26613690     HCab    A    T        0      0        2 
  26  chr26_26613690     HPrz    A    T        0      0        2 
  26  chr26_26613690     ZBoe    A    T        0      0        2 
  26  chr26_26613690     ZGre    A    T        1      2        2 
  26  chr26_26613690     ZHar    A    T        0      0        2 
  26  chr26_26613690   Sample    A    T        0      0        2 
  26  chr26_26618127     AAsi    C    G        1      2        2 
  26  chr26_26618127     AKia    C    G        0      0        2 
  26  chr26_26618127     AOna    C    G        0      0        2 
  26  chr26_26618127     ASom    C    G        1      2        2 
  26  chr26_26618127     HCab    C    G        0      0        2 
  26  chr26_26618127     HPrz    C    G        0      0        2 
  26  chr26_26618127     ZBoe    C    G        0      0        2 
  26  chr26_26618127     ZGre    C    G        0      0        2 
  26  chr26_26618127     ZHar    C    G        0      0        2 
  26  chr26_26618127   Sample    C    G        0      0        2 
  26  chr26_26618745     AAsi    C    G        0      0        2 
  26  chr26_26618745     AKia    C    G        0      0        2 
  26  chr26_26618745     AOna    C    G        0      0        2 
  26  chr26_26618745     ASom    C    G        0      0        2 
  26  chr26_26618745     HCab    C    G        0      0        2 
  26  chr26_26618745     HPrz    C    G        0      0        2 
  26  chr26_26618745     ZBoe    C    G        0      0        2 
  26  chr26_26618745     ZGre    C    G        0      0        2 
  26  chr26_26618745     ZHar    C    G      0.5      1        2 
  26  chr26_26618745   Sample    C    G        0      0        2 
  26  chr26_26645096     AAsi    C    A        0      0        2 
  26  chr26_26645096     AKia    C    A        0      0        2 
  26  chr26_26645096     AOna    C    A        0      0        2 
  26  chr26_26645096     ASom    C    A        0      0        2 
  26  chr26_26645096     HCab    C    A        0      0        2 
  26  chr26_26645096     HPrz    C    A        0      0        2 
  26  chr26_26645096     ZBoe    C    A        0      0        2 
  26  chr26_26645096     ZGre    C    A        1      2        2 
  26  chr26_26645096     ZHar    C    A        0      0        2 
  26  chr26_26645096   Sample    C    A        0      0        2 
  26  chr26_26656350     AAsi    G    T      0.5      1        2 
  26  chr26_26656350     AKia    G    T        0      0        2 
  26  chr26_26656350     AOna    G    T        0      0        2 
  26  chr26_26656350     ASom    G    T        0      0        2 
  26  chr26_26656350     HCab    G    T        0      0        2 
  26  chr26_26656350     HPrz    G    T        0      0        2 
  26  chr26_26656350     ZBoe    G    T        0      0        2 
  26  chr26_26656350     ZGre    G    T        0      0        2 
  26  chr26_26656350     ZHar    G    T        0      0        2 
  26  chr26_26656350   Sample    G    T        0      0        2 
  26  chr26_26659125     AAsi    G    C        0      0        2 
  26  chr26_26659125     AKia    G    C        0      0        2 
  26  chr26_26659125     AOna    G    C        0      0        2 
  26  chr26_26659125     ASom    G    C        0      0        2 
  26  chr26_26659125     HCab    G    C        0      0        2 
  26  chr26_26659125     HPrz    G    C        0      0        2 
  26  chr26_26659125     ZBoe    G    C        0      0        2 
  26  chr26_26659125     ZGre    G    C        0      0        2 
  26  chr26_26659125     ZHar    G    C        1      2        2 
  26  chr26_26659125   Sample    G    C        0      0        2 
  26  chr26_26678785     AAsi    T    A        0      0        2 
  26  chr26_26678785     AKia    T    A        0      0        2 
  26  chr26_26678785     AOna    T    A        0      0        2 
  26  chr26_26678785     ASom    T    A        0      0        2 
  26  chr26_26678785     HCab    T    A        0      0        2 
  26  chr26_26678785     HPrz    T    A        0      0        2 
  26  chr26_26678785     ZBoe    T    A        0      0        2 
  26  chr26_26678785     ZGre    T    A        0      0        2 
  26  chr26_26678785     ZHar    T    A      0.5      1        2 
  26  chr26_26678785   Sample    T    A        0      0        2 
  26  chr26_26689785     AAsi    C    G        0      0        2 
  26  chr26_26689785     AKia    C    G        0      0        2 
  26  chr26_26689785     AOna    C    G      0.5      1        2 
  26  chr26_26689785     ASom    C    G        0      0        2 
  26  chr26_26689785     HCab    C    G        0      0        2 
  26  chr26_26689785     HPrz    C    G        0      0        2 
  26  chr26_26689785     ZBoe    C    G        0      0        2 
  26  chr26_26689785     ZGre    C    G        0      0        2 
  26  chr26_26689785     ZHar    C    G        0      0        2 
  26  chr26_26689785   Sample    C    G        0      0        2 
  26  chr26_26690306     AAsi    T    G        0      0        2 
  26  chr26_26690306     AKia    T    G      0.5      1        2 
  26  chr26_26690306     AOna    T    G        0      0        2 
  26  chr26_26690306     ASom    T    G        0      0        2 
  26  chr26_26690306     HCab    T    G        1      2        2 
  26  chr26_26690306     HPrz    T    G        1      2        2 
  26  chr26_26690306     ZBoe    T    G        0      0        2 
  26  chr26_26690306     ZGre    T    G        0      0        2 
  26  chr26_26690306     ZHar    T    G        0      0        2 
  26  chr26_26690306   Sample    T    G        1      2        2 
  26  chr26_26717311     AAsi    G    T        0      0        2 
  26  chr26_26717311     AKia    G    T        0      0        2 
  26  chr26_26717311     AOna    G    T        0      0        2 
  26  chr26_26717311     ASom    G    T        0      0        2 
  26  chr26_26717311     HCab    G    T        0      0        2 
  26  chr26_26717311     HPrz    G    T        0      0        2 
  26  chr26_26717311     ZBoe    G    T      0.5      1        2 
  26  chr26_26717311     ZGre    G    T        0      0        2 
  26  chr26_26717311     ZHar    G    T        0      0        2 
  26  chr26_26717311   Sample    G    T        0      0        2 
  26  chr26_26726295     AAsi    C    A        0      0        2 
  26  chr26_26726295     AKia    C    A        0      0        2 
  26  chr26_26726295     AOna    C    A        0      0        2 
  26  chr26_26726295     ASom    C    A        0      0        2 
  26  chr26_26726295     HCab    C    A        1      2        2 
  26  chr26_26726295     HPrz    C    A        1      2        2 
  26  chr26_26726295     ZBoe    C    A        0      0        2 
  26  chr26_26726295     ZGre    C    A        0      0        2 
  26  chr26_26726295     ZHar    C    A        0      0        2 
  26  chr26_26726295   Sample    C    A        1      2        2 
  26  chr26_26755378     AAsi    A    T        0      0        2 
  26  chr26_26755378     AKia    A    T        1      2        2 
  26  chr26_26755378     AOna    A    T      0.5      1        2 
  26  chr26_26755378     ASom    A    T        0      0        2 
  26  chr26_26755378     HCab    A    T        0      0        2 
  26  chr26_26755378     HPrz    A    T        0      0        2 
  26  chr26_26755378     ZBoe    A    T        0      0        2 
  26  chr26_26755378     ZGre    A    T        0      0        2 
  26  chr26_26755378     ZHar    A    T        0      0        2 
  26  chr26_26755378   Sample    A    T        0      0        2 
  26  chr26_26777025     AAsi    C    A        0      0        2 
  26  chr26_26777025     AKia    C    A        0      0        2 
  26  chr26_26777025     AOna    C    A        0      0        2 
  26  chr26_26777025     ASom    C    A        0      0        2 
  26  chr26_26777025     HCab    C    A        1      2        2 
  26  chr26_26777025     HPrz    C    A        1      2        2 
  26  chr26_26777025     ZBoe    C    A        0      0        2 
  26  chr26_26777025     ZGre    C    A        0      0        2 
  26  chr26_26777025     ZHar    C    A        0      0        2 
  26  chr26_26777025   Sample    C    A        1      2        2 
  26  chr26_26783849     AAsi    G    C        0      0        2 
  26  chr26_26783849     AKia    G    C        0      0        2 
  26  chr26_26783849     AOna    G    C        0      0        2 
  26  chr26_26783849     ASom    G    C        0      0        2 
  26  chr26_26783849     HCab    G    C        1      2        2 
  26  chr26_26783849     HPrz    G    C        1      2        2 
  26  chr26_26783849     ZBoe    G    C      0.5      1        2 
  26  chr26_26783849     ZGre    G    C        0      0        2 
  26  chr26_26783849     ZHar    G    C        1      2        2 
  26  chr26_26783849   Sample    G    C        1      2        2 
  26  chr26_26826310     AAsi    C    G        0      0        2 
  26  chr26_26826310     AKia    C    G        0      0        2 
  26  chr26_26826310     AOna    C    G        0      0        2 
  26  chr26_26826310     ASom    C    G        0      0        2 
  26  chr26_26826310     HCab    C    G        1      2        2 
  26  chr26_26826310     HPrz    C    G        0      0        2 
  26  chr26_26826310     ZBoe    C    G        0      0        2 
  26  chr26_26826310     ZGre    C    G        0      0        2 
  26  chr26_26826310     ZHar    C    G        0      0        2 
  26  chr26_26826310   Sample    C    G        0      0        2 
  26  chr26_26844159     AAsi    G    T        0      0        2 
  26  chr26_26844159     AKia    G    T      0.5      1        2 
  26  chr26_26844159     AOna    G    T        1      2        2 
  26  chr26_26844159     ASom    G    T        0      0        2 
  26  chr26_26844159     HCab    G    T        0      0        2 
  26  chr26_26844159     HPrz    G    T        0      0        2 
  26  chr26_26844159     ZBoe    G    T        0      0        2 
  26  chr26_26844159     ZGre    G    T        0      0        2 
  26  chr26_26844159     ZHar    G    T        0      0        2 
  26  chr26_26844159   Sample    G    T        0      0        2 
  26  chr26_26852724     AAsi    C    G        0      0        2 
  26  chr26_26852724     AKia    C    G        0      0        2 
  26  chr26_26852724     AOna    C    G        0      0        2 
  26  chr26_26852724     ASom    C    G        0      0        2 
  26  chr26_26852724     HCab    C    G        0      0        2 
  26  chr26_26852724     HPrz    C    G        1      2        2 
  26  chr26_26852724     ZBoe    C    G        0      0        2 
  26  chr26_26852724     ZGre    C    G        0      0        2 
  26  chr26_26852724     ZHar    C    G        0      0        2 
  26  chr26_26852724   Sample    C    G        0      0        2 
  26  chr26_26863232     AAsi    T    A        0      0        2 
  26  chr26_26863232     AKia    T    A        0      0        2 
  26  chr26_26863232     AOna    T    A        0      0        2 
  26  chr26_26863232     ASom    T    A        0      0        2 
  26  chr26_26863232     HCab    T    A        1      2        2 
  26  chr26_26863232     HPrz    T    A        0      0        2 
  26  chr26_26863232     ZBoe    T    A        0      0        2 
  26  chr26_26863232     ZGre    T    A        0      0        2 
  26  chr26_26863232     ZHar    T    A        0      0        2 
  26  chr26_26863232   Sample    T    A        0      0        2 
  26  chr26_26888183     AAsi    A    C        0      0        2 
  26  chr26_26888183     AKia    A    C        0      0        2 
  26  chr26_26888183     AOna    A    C        0      0        2 
  26  chr26_26888183     ASom    A    C        0      0        2 
  26  chr26_26888183     HCab    A    C        0      0        2 
  26  chr26_26888183     HPrz    A    C        0      0        2 
  26  chr26_26888183     ZBoe    A    C        0      0        2 
  26  chr26_26888183     ZGre    A    C        1      2        2 
  26  chr26_26888183     ZHar    A    C        0      0        2 
  26  chr26_26888183   Sample    A    C        0      0        2 
  26  chr26_26900919     AAsi    C    G        0      0        2 
  26  chr26_26900919     AKia    C    G        0      0        2 
  26  chr26_26900919     AOna    C    G        0      0        2 
  26  chr26_26900919     ASom    C    G        0      0        2 
  26  chr26_26900919     HCab    C    G        1      2        2 
  26  chr26_26900919     HPrz    C    G        1      2        2 
  26  chr26_26900919     ZBoe    C    G        0      0        2 
  26  chr26_26900919     ZGre    C    G        0      0        2 
  26  chr26_26900919     ZHar    C    G        0      0        2 
  26  chr26_26900919   Sample    C    G        1      2        2 
  26  chr26_26906042     AAsi    G    T        0      0        2 
  26  chr26_26906042     AKia    G    T        0      0        2 
  26  chr26_26906042     AOna    G    T        0      0        2 
  26  chr26_26906042     ASom    G    T        0      0        2 
  26  chr26_26906042     HCab    G    T        0      0        2 
  26  chr26_26906042     HPrz    G    T        0      0        2 
  26  chr26_26906042     ZBoe    G    T        0      0        2 
  26  chr26_26906042     ZGre    G    T        0      0        2 
  26  chr26_26906042     ZHar    G    T        1      2        2 
  26  chr26_26906042   Sample    G    T        0      0        2 
  26  chr26_26921230     AAsi    A    T        0      0        2 
  26  chr26_26921230     AKia    A    T        0      0        2 
  26  chr26_26921230     AOna    A    T        0      0        2 
  26  chr26_26921230     ASom    A    T        0      0        2 
  26  chr26_26921230     HCab    A    T        1      2        2 
  26  chr26_26921230     HPrz    A    T        1      2        2 
  26  chr26_26921230     ZBoe    A    T        0      0        2 
  26  chr26_26921230     ZGre    A    T        0      0        2 
  26  chr26_26921230     ZHar    A    T        0      0        2 
  26  chr26_26921230   Sample    A    T        1      2        2 
  26  chr26_26954466     AAsi    A    T        1      2        2 
  26  chr26_26954466     AKia    A    T        0      0        2 
  26  chr26_26954466     AOna    A    T        0      0        2 
  26  chr26_26954466     ASom    A    T        1      2        2 
  26  chr26_26954466     HCab    A    T        0      0        2 
  26  chr26_26954466     HPrz    A    T        0      0        2 
  26  chr26_26954466     ZBoe    A    T        1      2        2 
  26  chr26_26954466     ZGre    A    T        1      2        2 
  26  chr26_26954466     ZHar    A    T        1      2        2 
  26  chr26_26954466   Sample    A    T        0      0        2 
  26  chr26_26958767     AAsi    G    C        0      0        2 
  26  chr26_26958767     AKia    G    C        1      2        2 
  26  chr26_26958767     AOna    G    C        0      0        2 
  26  chr26_26958767     ASom    G    C        0      0        2 
  26  chr26_26958767     HCab    G    C        0      0        2 
  26  chr26_26958767     HPrz    G    C        0      0        2 
  26  chr26_26958767     ZBoe    G    C        0      0        2 
  26  chr26_26958767     ZGre    G    C        0      0        2 
  26  chr26_26958767     ZHar    G    C        0      0        2 
  26  chr26_26958767   Sample    G    C        0      0        2 
  26  chr26_26971074     AAsi    G    T        0      0        2 
  26  chr26_26971074     AKia    G    T        0      0        2 
  26  chr26_26971074     AOna    G    T        0      0        2 
  26  chr26_26971074     ASom    G    T        0      0        2 
  26  chr26_26971074     HCab    G    T        1      2        2 
  26  chr26_26971074     HPrz    G    T        1      2        2 
  26  chr26_26971074     ZBoe    G    T        0      0        2 
  26  chr26_26971074     ZGre    G    T        0      0        2 
  26  chr26_26971074     ZHar    G    T        0      0        2 
  26  chr26_26971074   Sample    G    T        1      2        2 
  26  chr26_26993650     AAsi    G    T        0      0        2 
  26  chr26_26993650     AKia    G    T        0      0        2 
  26  chr26_26993650     AOna    G    T        0      0        2 
  26  chr26_26993650     ASom    G    T        0      0        2 
  26  chr26_26993650     HCab    G    T        1      2        2 
  26  chr26_26993650     HPrz    G    T        1      2        2 
  26  chr26_26993650     ZBoe    G    T        0      0        2 
  26  chr26_26993650     ZGre    G    T        0      0        2 
  26  chr26_26993650     ZHar    G    T        0      0        2 
  26  chr26_26993650   Sample    G    T        1      2        2 
  26  chr26_26997032     AAsi    T    A        0      0        2 
  26  chr26_26997032     AKia    T    A        0      0        2 
  26  chr26_26997032     AOna    T    A        0      0        2 
  26  chr26_26997032     ASom    T    A        0      0        2 
  26  chr26_26997032     HCab    T    A        0      0        2 
  26  chr26_26997032     HPrz    T    A        0      0        2 
  26  chr26_26997032     ZBoe    T    A      0.5      1        2 
  26  chr26_26997032     ZGre    T    A        0      0        2 
  26  chr26_26997032     ZHar    T    A        0      0        2 
  26  chr26_26997032   Sample    T    A        0      0        2 
  26  chr26_27029792     AAsi    G    T        0      0        2 
  26  chr26_27029792     AKia    G    T        0      0        2 
  26  chr26_27029792     AOna    G    T        0      0        2 
  26  chr26_27029792     ASom    G    T        0      0        2 
  26  chr26_27029792     HCab    G    T        1      2        2 
  26  chr26_27029792     HPrz    G    T        1      2        2 
  26  chr26_27029792     ZBoe    G    T        0      0        2 
  26  chr26_27029792     ZGre    G    T        0      0        2 
  26  chr26_27029792     ZHar    G    T        0      0        2 
  26  chr26_27029792   Sample    G    T        1      2        2 
  26  chr26_27040156     AAsi    A    T        0      0        2 
  26  chr26_27040156     AKia    A    T        1      2        2 
  26  chr26_27040156     AOna    A    T        0      0        2 
  26  chr26_27040156     ASom    A    T        0      0        2 
  26  chr26_27040156     HCab    A    T        0      0        2 
  26  chr26_27040156     HPrz    A    T        0      0        2 
  26  chr26_27040156     ZBoe    A    T        0      0        2 
  26  chr26_27040156     ZGre    A    T        0      0        2 
  26  chr26_27040156     ZHar    A    T        0      0        2 
  26  chr26_27040156   Sample    A    T        0      0        2 
  26  chr26_27047377     AAsi    G    C        0      0        2 
  26  chr26_27047377     AKia    G    C        0      0        2 
  26  chr26_27047377     AOna    G    C        0      0        2 
  26  chr26_27047377     ASom    G    C        0      0        2 
  26  chr26_27047377     HCab    G    C        1      2        2 
  26  chr26_27047377     HPrz    G    C        1      2        2 
  26  chr26_27047377     ZBoe    G    C        0      0        2 
  26  chr26_27047377     ZGre    G    C        0      0        2 
  26  chr26_27047377     ZHar    G    C        0      0        2 
  26  chr26_27047377   Sample    G    C        1      2        2 
  26  chr26_27084041     AAsi    C    A        0      0        2 
  26  chr26_27084041     AKia    C    A        0      0        2 
  26  chr26_27084041     AOna    C    A        0      0        2 
  26  chr26_27084041     ASom    C    A        0      0        2 
  26  chr26_27084041     HCab    C    A        1      2        2 
  26  chr26_27084041     HPrz    C    A        1      2        2 
  26  chr26_27084041     ZBoe    C    A        0      0        2 
  26  chr26_27084041     ZGre    C    A        0      0        2 
  26  chr26_27084041     ZHar    C    A        0      0        2 
  26  chr26_27084041   Sample    C    A        1      2        2 
  26  chr26_27099603     AAsi    A    C        0      0        2 
  26  chr26_27099603     AKia    A    C        0      0        2 
  26  chr26_27099603     AOna    A    C        0      0        2 
  26  chr26_27099603     ASom    A    C        0      0        2 
  26  chr26_27099603     HCab    A    C        0      0        2 
  26  chr26_27099603     HPrz    A    C        0      0        2 
  26  chr26_27099603     ZBoe    A    C        0      0        2 
  26  chr26_27099603     ZGre    A    C        1      2        2 
  26  chr26_27099603     ZHar    A    C        0      0        2 
  26  chr26_27099603   Sample    A    C        0      0        2 
  26  chr26_27100981     AAsi    G    C        0      0        2 
  26  chr26_27100981     AKia    G    C        0      0        2 
  26  chr26_27100981     AOna    G    C        0      0        2 
  26  chr26_27100981     ASom    G    C        0      0        2 
  26  chr26_27100981     HCab    G    C        0      0        2 
  26  chr26_27100981     HPrz    G    C        0      0        2 
  26  chr26_27100981     ZBoe    G    C        0      0        2 
  26  chr26_27100981     ZGre    G    C        1      2        2 
  26  chr26_27100981     ZHar    G    C        1      2        2 
  26  chr26_27100981   Sample    G    C        0      0        2 
  26  chr26_27111435     AAsi    T    G        0      0        2 
  26  chr26_27111435     AKia    T    G        0      0        2 
  26  chr26_27111435     AOna    T    G        0      0        2 
  26  chr26_27111435     ASom    T    G        0      0        2 
  26  chr26_27111435     HCab    T    G        1      2        2 
  26  chr26_27111435     HPrz    T    G        1      2        2 
  26  chr26_27111435     ZBoe    T    G        0      0        2 
  26  chr26_27111435     ZGre    T    G        0      0        2 
  26  chr26_27111435     ZHar    T    G        0      0        2 
  26  chr26_27111435   Sample    T    G        1      2        2 
  26  chr26_27112858     AAsi    G    C        1      2        2 
  26  chr26_27112858     AKia    G    C        0      0        2 
  26  chr26_27112858     AOna    G    C        0      0        2 
  26  chr26_27112858     ASom    G    C        0      0        2 
  26  chr26_27112858     HCab    G    C        0      0        2 
  26  chr26_27112858     HPrz    G    C        0      0        2 
  26  chr26_27112858     ZBoe    G    C        0      0        2 
  26  chr26_27112858     ZGre    G    C        0      0        2 
  26  chr26_27112858     ZHar    G    C        0      0        2 
  26  chr26_27112858   Sample    G    C        0      0        2 
  26  chr26_27206144     AAsi    A    C        0      0        2 
  26  chr26_27206144     AKia    A    C        0      0        2 
  26  chr26_27206144     AOna    A    C        0      0        2 
  26  chr26_27206144     ASom    A    C        0      0        2 
  26  chr26_27206144     HCab    A    C        1      2        2 
  26  chr26_27206144     HPrz    A    C        1      2        2 
  26  chr26_27206144     ZBoe    A    C        0      0        2 
  26  chr26_27206144     ZGre    A    C        0      0        2 
  26  chr26_27206144     ZHar    A    C        0      0        2 
  26  chr26_27206144   Sample    A    C        1      2        2 
  26  chr26_27218427     AAsi    C    A        0      0        2 
  26  chr26_27218427     AKia    C    A        1      2        2 
  26  chr26_27218427     AOna    C    A        0      0        2 
  26  chr26_27218427     ASom    C    A        0      0        2 
  26  chr26_27218427     HCab    C    A        0      0        2 
  26  chr26_27218427     HPrz    C    A        0      0        2 
  26  chr26_27218427     ZBoe    C    A        0      0        2 
  26  chr26_27218427     ZGre    C    A        0      0        2 
  26  chr26_27218427     ZHar    C    A        0      0        2 
  26  chr26_27218427   Sample    C    A        0      0        2 
  26  chr26_27231504     AAsi    A    T        0      0        2 
  26  chr26_27231504     AKia    A    T        0      0        2 
  26  chr26_27231504     AOna    A    T        0      0        2 
  26  chr26_27231504     ASom    A    T        0      0        2 
  26  chr26_27231504     HCab    A    T        1      2        2 
  26  chr26_27231504     HPrz    A    T        1      2        2 
  26  chr26_27231504     ZBoe    A    T        0      0        2 
  26  chr26_27231504     ZGre    A    T        0      0        2 
  26  chr26_27231504     ZHar    A    T        0      0        2 
  26  chr26_27231504   Sample    A    T        1      2        2 
  26  chr26_27271021     AAsi    G    T        0      0        2 
  26  chr26_27271021     AKia    G    T        1      2        2 
  26  chr26_27271021     AOna    G    T        0      0        2 
  26  chr26_27271021     ASom    G    T        0      0        2 
  26  chr26_27271021     HCab    G    T        0      0        2 
  26  chr26_27271021     HPrz    G    T        0      0        2 
  26  chr26_27271021     ZBoe    G    T        0      0        2 
  26  chr26_27271021     ZGre    G    T        0      0        2 
  26  chr26_27271021     ZHar    G    T        0      0        2 
  26  chr26_27271021   Sample    G    T        0      0        2 
  26  chr26_27301148     AAsi    C    A        0      0        2 
  26  chr26_27301148     AKia    C    A        0      0        2 
  26  chr26_27301148     AOna    C    A        0      0        2 
  26  chr26_27301148     ASom    C    A        0      0        2 
  26  chr26_27301148     HCab    C    A        1      2        2 
  26  chr26_27301148     HPrz    C    A        1      2        2 
  26  chr26_27301148     ZBoe    C    A        0      0        2 
  26  chr26_27301148     ZGre    C    A        0      0        2 
  26  chr26_27301148     ZHar    C    A        0      0        2 
  26  chr26_27301148   Sample    C    A        1      2        2 
  26  chr26_27309772     AAsi    C    A        0      0        2 
  26  chr26_27309772     AKia    C    A        0      0        2 
  26  chr26_27309772     AOna    C    A      0.5      1        2 
  26  chr26_27309772     ASom    C    A        0      0        2 
  26  chr26_27309772     HCab    C    A        0      0        2 
  26  chr26_27309772     HPrz    C    A        0      0        2 
  26  chr26_27309772     ZBoe    C    A        0      0        2 
  26  chr26_27309772     ZGre    C    A        0      0        2 
  26  chr26_27309772     ZHar    C    A        0      0        2 
  26  chr26_27309772   Sample    C    A        0      0        2 
  26  chr26_27334557     AAsi    G    T        0      0        2 
  26  chr26_27334557     AKia    G    T        0      0        2 
  26  chr26_27334557     AOna    G    T        0      0        2 
  26  chr26_27334557     ASom    G    T        0      0        2 
  26  chr26_27334557     HCab    G    T        1      2        2 
  26  chr26_27334557     HPrz    G    T        1      2        2 
  26  chr26_27334557     ZBoe    G    T        0      0        2 
  26  chr26_27334557     ZGre    G    T        0      0        2 
  26  chr26_27334557     ZHar    G    T        0      0        2 
  26  chr26_27334557   Sample    G    T        1      2        2 
  26  chr26_27356539     AAsi    C    A        0      0        2 
  26  chr26_27356539     AKia    C    A        0      0        2 
  26  chr26_27356539     AOna    C    A        0      0        2 
  26  chr26_27356539     ASom    C    A        0      0        2 
  26  chr26_27356539     HCab    C    A        1      2        2 
  26  chr26_27356539     HPrz    C    A        1      2        2 
  26  chr26_27356539     ZBoe    C    A        0      0        2 
  26  chr26_27356539     ZGre    C    A        0      0        2 
  26  chr26_27356539     ZHar    C    A        0      0        2 
  26  chr26_27356539   Sample    C    A        1      2        2 
  26  chr26_27378252     AAsi    G    T        0      0        2 
  26  chr26_27378252     AKia    G    T        0      0        2 
  26  chr26_27378252     AOna    G    T        0      0        2 
  26  chr26_27378252     ASom    G    T        0      0        2 
  26  chr26_27378252     HCab    G    T        0      0        2 
  26  chr26_27378252     HPrz    G    T        0      0        2 
  26  chr26_27378252     ZBoe    G    T        0      0        2 
  26  chr26_27378252     ZGre    G    T        0      0        2 
  26  chr26_27378252     ZHar    G    T      0.5      1        2 
  26  chr26_27378252   Sample    G    T        0      0        2 
  26  chr26_27395651     AAsi    T    G        0      0        2 
  26  chr26_27395651     AKia    T    G        0      0        2 
  26  chr26_27395651     AOna    T    G        0      0        2 
  26  chr26_27395651     ASom    T    G      0.5      1        2 
  26  chr26_27395651     HCab    T    G        0      0        2 
  26  chr26_27395651     HPrz    T    G        0      0        2 
  26  chr26_27395651     ZBoe    T    G        0      0        2 
  26  chr26_27395651     ZGre    T    G        0      0        2 
  26  chr26_27395651     ZHar    T    G        0      0        2 
  26  chr26_27395651   Sample    T    G        0      0        2 
  26  chr26_27478399     AAsi    T    G        0      0        2 
  26  chr26_27478399     AKia    T    G        0      0        2 
  26  chr26_27478399     AOna    T    G        0      0        2 
  26  chr26_27478399     ASom    T    G        0      0        2 
  26  chr26_27478399     HCab    T    G      0.5      1        2 
  26  chr26_27478399     HPrz    T    G        0      0        2 
  26  chr26_27478399     ZBoe    T    G        0      0        2 
  26  chr26_27478399     ZGre    T    G        0      0        2 
  26  chr26_27478399     ZHar    T    G        0      0        2 
  26  chr26_27478399   Sample    T    G        1      2        2 
  26  chr26_27502148     AAsi    C    G        0      0        2 
  26  chr26_27502148     AKia    C    G        0      0        2 
  26  chr26_27502148     AOna    C    G        0      0        2 
  26  chr26_27502148     ASom    C    G        0      0        2 
  26  chr26_27502148     HCab    C    G        0      0        2 
  26  chr26_27502148     HPrz    C    G        0      0        2 
  26  chr26_27502148     ZBoe    C    G        1      2        2 
  26  chr26_27502148     ZGre    C    G        1      2        2 
  26  chr26_27502148     ZHar    C    G        1      2        2 
  26  chr26_27502148   Sample    C    G        0      0        2 
  26  chr26_27509281     AAsi    C    A        0      0        2 
  26  chr26_27509281     AKia    C    A        0      0        2 
  26  chr26_27509281     AOna    C    A        0      0        2 
  26  chr26_27509281     ASom    C    A        0      0        2 
  26  chr26_27509281     HCab    C    A        0      0        2 
  26  chr26_27509281     HPrz    C    A        0      0        2 
  26  chr26_27509281     ZBoe    C    A        0      0        2 
  26  chr26_27509281     ZGre    C    A        0      0        2 
  26  chr26_27509281     ZHar    C    A      0.5      1        2 
  26  chr26_27509281   Sample    C    A        0      0        2 
  26  chr26_27526758     AAsi    C    A        0      0        2 
  26  chr26_27526758     AKia    C    A        0      0        2 
  26  chr26_27526758     AOna    C    A      0.5      1        2 
  26  chr26_27526758     ASom    C    A        0      0        2 
  26  chr26_27526758     HCab    C    A        0      0        2 
  26  chr26_27526758     HPrz    C    A        0      0        2 
  26  chr26_27526758     ZBoe    C    A        0      0        2 
  26  chr26_27526758     ZGre    C    A        0      0        2 
  26  chr26_27526758     ZHar    C    A        0      0        2 
  26  chr26_27526758   Sample    C    A        0      0        2 
  26  chr26_27535298     AAsi    G    T        0      0        2 
  26  chr26_27535298     AKia    G    T        0      0        2 
  26  chr26_27535298     AOna    G    T        0      0        2 
  26  chr26_27535298     ASom    G    T        0      0        2 
  26  chr26_27535298     HCab    G    T        0      0        2 
  26  chr26_27535298     HPrz    G    T        0      0        2 
  26  chr26_27535298     ZBoe    G    T        0      0        2 
  26  chr26_27535298     ZGre    G    T        0      0        2 
  26  chr26_27535298     ZHar    G    T      0.5      1        2 
  26  chr26_27535298   Sample    G    T        0      0        2 
  26  chr26_27595660     AAsi    T    G        0      0        2 
  26  chr26_27595660     AKia    T    G        0      0        2 
  26  chr26_27595660     AOna    T    G        0      0        2 
  26  chr26_27595660     ASom    T    G        0      0        2 
  26  chr26_27595660     HCab    T    G        1      2        2 
  26  chr26_27595660     HPrz    T    G        1      2        2 
  26  chr26_27595660     ZBoe    T    G        0      0        2 
  26  chr26_27595660     ZGre    T    G        0      0        2 
  26  chr26_27595660     ZHar    T    G        0      0        2 
  26  chr26_27595660   Sample    T    G        1      2        2 
  26  chr26_27618326     AAsi    T    G        0      0        2 
  26  chr26_27618326     AKia    T    G        0      0        2 
  26  chr26_27618326     AOna    T    G        0      0        2 
  26  chr26_27618326     ASom    T    G        0      0        2 
  26  chr26_27618326     HCab    T    G        1      2        2 
  26  chr26_27618326     HPrz    T    G        1      2        2 
  26  chr26_27618326     ZBoe    T    G        0      0        2 
  26  chr26_27618326     ZGre    T    G        0      0        2 
  26  chr26_27618326     ZHar    T    G        0      0        2 
  26  chr26_27618326   Sample    T    G        1      2        2 
  26  chr26_27649510     AAsi    T    G        0      0        2 
  26  chr26_27649510     AKia    T    G        0      0        2 
  26  chr26_27649510     AOna    T    G        0      0        2 
  26  chr26_27649510     ASom    T    G        0      0        2 
  26  chr26_27649510     HCab    T    G        1      2        2 
  26  chr26_27649510     HPrz    T    G        1      2        2 
  26  chr26_27649510     ZBoe    T    G        0      0        2 
  26  chr26_27649510     ZGre    T    G        0      0        2 
  26  chr26_27649510     ZHar    T    G        0      0        2 
  26  chr26_27649510   Sample    T    G        1      2        2 
  26  chr26_27674444     AAsi    G    T        0      0        2 
  26  chr26_27674444     AKia    G    T        0      0        2 
  26  chr26_27674444     AOna    G    T        0      0        2 
  26  chr26_27674444     ASom    G    T        0      0        2 
  26  chr26_27674444     HCab    G    T        0      0        2 
  26  chr26_27674444     HPrz    G    T        0      0        2 
  26  chr26_27674444     ZBoe    G    T        0      0        2 
  26  chr26_27674444     ZGre    G    T        1      2        2 
  26  chr26_27674444     ZHar    G    T        0      0        2 
  26  chr26_27674444   Sample    G    T        0      0        2 
  26  chr26_27676131     AAsi    C    G        0      0        2 
  26  chr26_27676131     AKia    C    G        0      0        2 
  26  chr26_27676131     AOna    C    G        0      0        2 
  26  chr26_27676131     ASom    C    G        0      0        2 
  26  chr26_27676131     HCab    C    G        0      0        2 
  26  chr26_27676131     HPrz    C    G      0.5      1        2 
  26  chr26_27676131     ZBoe    C    G        0      0        2 
  26  chr26_27676131     ZGre    C    G        0      0        2 
  26  chr26_27676131     ZHar    C    G        0      0        2 
  26  chr26_27676131   Sample    C    G        0      0        2 
  26  chr26_27679327     AAsi    T    A        0      0        2 
  26  chr26_27679327     AKia    T    A        0      0        2 
  26  chr26_27679327     AOna    T    A        0      0        2 
  26  chr26_27679327     ASom    T    A        0      0        2 
  26  chr26_27679327     HCab    T    A        0      0        2 
  26  chr26_27679327     HPrz    T    A        0      0        2 
  26  chr26_27679327     ZBoe    T    A        0      0        2 
  26  chr26_27679327     ZGre    T    A        1      2        2 
  26  chr26_27679327     ZHar    T    A        0      0        2 
  26  chr26_27679327   Sample    T    A        0      0        2 
  26  chr26_27751943     AAsi    C    G        0      0        2 
  26  chr26_27751943     AKia    C    G        0      0        2 
  26  chr26_27751943     AOna    C    G        0      0        2 
  26  chr26_27751943     ASom    C    G        0      0        2 
  26  chr26_27751943     HCab    C    G        0      0        2 
  26  chr26_27751943     HPrz    C    G        0      0        2 
  26  chr26_27751943     ZBoe    C    G      0.5      1        2 
  26  chr26_27751943     ZGre    C    G        1      2        2 
  26  chr26_27751943     ZHar    C    G        0      0        2 
  26  chr26_27751943   Sample    C    G        0      0        2 
  26  chr26_27772614     AAsi    G    T        0      0        2 
  26  chr26_27772614     AKia    G    T        0      0        2 
  26  chr26_27772614     AOna    G    T        0      0        2 
  26  chr26_27772614     ASom    G    T        0      0        2 
  26  chr26_27772614     HCab    G    T        0      0        2 
  26  chr26_27772614     HPrz    G    T        0      0        2 
  26  chr26_27772614     ZBoe    G    T        0      0        2 
  26  chr26_27772614     ZGre    G    T        0      0        2 
  26  chr26_27772614     ZHar    G    T      0.5      1        2 
  26  chr26_27772614   Sample    G    T        0      0        2 
  26  chr26_27777861     AAsi    C    G        0      0        2 
  26  chr26_27777861     AKia    C    G        0      0        2 
  26  chr26_27777861     AOna    C    G        0      0        2 
  26  chr26_27777861     ASom    C    G        0      0        2 
  26  chr26_27777861     HCab    C    G      0.5      1        2 
  26  chr26_27777861     HPrz    C    G        0      0        2 
  26  chr26_27777861     ZBoe    C    G        0      0        2 
  26  chr26_27777861     ZGre    C    G        0      0        2 
  26  chr26_27777861     ZHar    C    G        0      0        2 
  26  chr26_27777861   Sample    C    G        0      0        2 
  26  chr26_27785171     AAsi    A    C        0      0        2 
  26  chr26_27785171     AKia    A    C        0      0        2 
  26  chr26_27785171     AOna    A    C        0      0        2 
  26  chr26_27785171     ASom    A    C        0      0        2 
  26  chr26_27785171     HCab    A    C        0      0        2 
  26  chr26_27785171     HPrz    A    C        0      0        2 
  26  chr26_27785171     ZBoe    A    C        0      0        2 
  26  chr26_27785171     ZGre    A    C        0      0        2 
  26  chr26_27785171     ZHar    A    C      0.5      1        2 
  26  chr26_27785171   Sample    A    C        0      0        2 
  26  chr26_27807258     AAsi    C    A        0      0        2 
  26  chr26_27807258     AKia    C    A        0      0        2 
  26  chr26_27807258     AOna    C    A        0      0        2 
  26  chr26_27807258     ASom    C    A        0      0        2 
  26  chr26_27807258     HCab    C    A        0      0        2 
  26  chr26_27807258     HPrz    C    A      0.5      1        2 
  26  chr26_27807258     ZBoe    C    A        0      0        2 
  26  chr26_27807258     ZGre    C    A        0      0        2 
  26  chr26_27807258     ZHar    C    A        0      0        2 
  26  chr26_27807258   Sample    C    A        0      0        2 
  26  chr26_27828238     AAsi    A    C        0      0        2 
  26  chr26_27828238     AKia    A    C        0      0        2 
  26  chr26_27828238     AOna    A    C        0      0        2 
  26  chr26_27828238     ASom    A    C      0.5      1        2 
  26  chr26_27828238     HCab    A    C        0      0        2 
  26  chr26_27828238     HPrz    A    C        0      0        2 
  26  chr26_27828238     ZBoe    A    C        0      0        2 
  26  chr26_27828238     ZGre    A    C        0      0        2 
  26  chr26_27828238     ZHar    A    C        0      0        2 
  26  chr26_27828238   Sample    A    C        1      2        2 
  26  chr26_27849822     AAsi    C    G        0      0        2 
  26  chr26_27849822     AKia    C    G        0      0        2 
  26  chr26_27849822     AOna    C    G        0      0        2 
  26  chr26_27849822     ASom    C    G        0      0        2 
  26  chr26_27849822     HCab    C    G        1      2        2 
  26  chr26_27849822     HPrz    C    G        1      2        2 
  26  chr26_27849822     ZBoe    C    G        0      0        2 
  26  chr26_27849822     ZGre    C    G        0      0        2 
  26  chr26_27849822     ZHar    C    G        0      0        2 
  26  chr26_27849822   Sample    C    G        1      2        2 
  26  chr26_27875634     AAsi    C    G        0      0        2 
  26  chr26_27875634     AKia    C    G        0      0        2 
  26  chr26_27875634     AOna    C    G        0      0        2 
  26  chr26_27875634     ASom    C    G        0      0        2 
  26  chr26_27875634     HCab    C    G        0      0        2 
  26  chr26_27875634     HPrz    C    G        0      0        2 
  26  chr26_27875634     ZBoe    C    G        0      0        2 
  26  chr26_27875634     ZGre    C    G        0      0        2 
  26  chr26_27875634     ZHar    C    G        1      2        2 
  26  chr26_27875634   Sample    C    G        0      0        2 
  26  chr26_27897374     AAsi    G    T        0      0        2 
  26  chr26_27897374     AKia    G    T        0      0        2 
  26  chr26_27897374     AOna    G    T        0      0        2 
  26  chr26_27897374     ASom    G    T        0      0        2 
  26  chr26_27897374     HCab    G    T        1      2        2 
  26  chr26_27897374     HPrz    G    T        0      0        2 
  26  chr26_27897374     ZBoe    G    T        0      0        2 
  26  chr26_27897374     ZGre    G    T        0      0        2 
  26  chr26_27897374     ZHar    G    T        0      0        2 
  26  chr26_27897374   Sample    G    T        1      2        2 
  26  chr26_27900440     AAsi    T    A        0      0        2 
  26  chr26_27900440     AKia    T    A        0      0        2 
  26  chr26_27900440     AOna    T    A        0      0        2 
  26  chr26_27900440     ASom    T    A        0      0        2 
  26  chr26_27900440     HCab    T    A        0      0        2 
  26  chr26_27900440     HPrz    T    A        0      0        2 
  26  chr26_27900440     ZBoe    T    A        0      0        2 
  26  chr26_27900440     ZGre    T    A        1      2        2 
  26  chr26_27900440     ZHar    T    A        0      0        2 
  26  chr26_27900440   Sample    T    A        0      0        2 
  26  chr26_27901913     AAsi    G    C        0      0        2 
  26  chr26_27901913     AKia    G    C        0      0        2 
  26  chr26_27901913     AOna    G    C        0      0        2 
  26  chr26_27901913     ASom    G    C        0      0        2 
  26  chr26_27901913     HCab    G    C        0      0        2 
  26  chr26_27901913     HPrz    G    C        0      0        2 
  26  chr26_27901913     ZBoe    G    C        0      0        2 
  26  chr26_27901913     ZGre    G    C        0      0        2 
  26  chr26_27901913     ZHar    G    C        1      2        2 
  26  chr26_27901913   Sample    G    C        0      0        2 
  26  chr26_27903026     AAsi    C    G        0      0        2 
  26  chr26_27903026     AKia    C    G        0      0        2 
  26  chr26_27903026     AOna    C    G        0      0        2 
  26  chr26_27903026     ASom    C    G        0      0        2 
  26  chr26_27903026     HCab    C    G        0      0        2 
  26  chr26_27903026     HPrz    C    G        0      0        2 
  26  chr26_27903026     ZBoe    C    G        0      0        2 
  26  chr26_27903026     ZGre    C    G        0      0        2 
  26  chr26_27903026     ZHar    C    G      0.5      1        2 
  26  chr26_27903026   Sample    C    G        0      0        2 
  26  chr26_27914018     AAsi    T    G        0      0        2 
  26  chr26_27914018     AKia    T    G        0      0        2 
  26  chr26_27914018     AOna    T    G        1      2        2 
  26  chr26_27914018     ASom    T    G        0      0        2 
  26  chr26_27914018     HCab    T    G        1      2        2 
  26  chr26_27914018     HPrz    T    G        1      2        2 
  26  chr26_27914018     ZBoe    T    G        0      0        2 
  26  chr26_27914018     ZGre    T    G        0      0        2 
  26  chr26_27914018     ZHar    T    G        0      0        2 
  26  chr26_27914018   Sample    T    G        1      2        2 
  26  chr26_27915353     AAsi    G    C        0      0        2 
  26  chr26_27915353     AKia    G    C        1      2        2 
  26  chr26_27915353     AOna    G    C        0      0        2 
  26  chr26_27915353     ASom    G    C        0      0        2 
  26  chr26_27915353     HCab    G    C        0      0        2 
  26  chr26_27915353     HPrz    G    C        0      0        2 
  26  chr26_27915353     ZBoe    G    C        0      0        2 
  26  chr26_27915353     ZGre    G    C        0      0        2 
  26  chr26_27915353     ZHar    G    C        0      0        2 
  26  chr26_27915353   Sample    G    C        0      0        2 
  26  chr26_27923981     AAsi    G    C        0      0        2 
  26  chr26_27923981     AKia    G    C        0      0        2 
  26  chr26_27923981     AOna    G    C        0      0        2 
  26  chr26_27923981     ASom    G    C        0      0        2 
  26  chr26_27923981     HCab    G    C        0      0        2 
  26  chr26_27923981     HPrz    G    C        0      0        2 
  26  chr26_27923981     ZBoe    G    C        0      0        2 
  26  chr26_27923981     ZGre    G    C        1      2        2 
  26  chr26_27923981     ZHar    G    C        0      0        2 
  26  chr26_27923981   Sample    G    C        0      0        2 
  26  chr26_27929656     AAsi    A    C        0      0        2 
  26  chr26_27929656     AKia    A    C        0      0        2 
  26  chr26_27929656     AOna    A    C        0      0        2 
  26  chr26_27929656     ASom    A    C        0      0        2 
  26  chr26_27929656     HCab    A    C        0      0        2 
  26  chr26_27929656     HPrz    A    C      0.5      1        2 
  26  chr26_27929656     ZBoe    A    C        0      0        2 
  26  chr26_27929656     ZGre    A    C        0      0        2 
  26  chr26_27929656     ZHar    A    C        0      0        2 
  26  chr26_27929656   Sample    A    C        0      0        2 
  26  chr26_27933768     AAsi    C    G        0      0        2 
  26  chr26_27933768     AKia    C    G        0      0        2 
  26  chr26_27933768     AOna    C    G        0      0        2 
  26  chr26_27933768     ASom    C    G        0      0        2 
  26  chr26_27933768     HCab    C    G        1      2        2 
  26  chr26_27933768     HPrz    C    G        1      2        2 
  26  chr26_27933768     ZBoe    C    G        0      0        2 
  26  chr26_27933768     ZGre    C    G        0      0        2 
  26  chr26_27933768     ZHar    C    G        0      0        2 
  26  chr26_27933768   Sample    C    G        0      0        2 
  26  chr26_27934125     AAsi    C    G        0      0        2 
  26  chr26_27934125     AKia    C    G        0      0        2 
  26  chr26_27934125     AOna    C    G        0      0        2 
  26  chr26_27934125     ASom    C    G        0      0        2 
  26  chr26_27934125     HCab    C    G        1      2        2 
  26  chr26_27934125     HPrz    C    G        1      2        2 
  26  chr26_27934125     ZBoe    C    G        0      0        2 
  26  chr26_27934125     ZGre    C    G        0      0        2 
  26  chr26_27934125     ZHar    C    G        0      0        2 
  26  chr26_27934125   Sample    C    G        1      2        2 
  26  chr26_27940466     AAsi    A    C        0      0        2 
  26  chr26_27940466     AKia    A    C        0      0        2 
  26  chr26_27940466     AOna    A    C        0      0        2 
  26  chr26_27940466     ASom    A    C        0      0        2 
  26  chr26_27940466     HCab    A    C        1      2        2 
  26  chr26_27940466     HPrz    A    C        1      2        2 
  26  chr26_27940466     ZBoe    A    C      0.5      1        2 
  26  chr26_27940466     ZGre    A    C        1      2        2 
  26  chr26_27940466     ZHar    A    C        0      0        2 
  26  chr26_27940466   Sample    A    C        1      2        2 
  26  chr26_27947176     AAsi    A    C        0      0        2 
  26  chr26_27947176     AKia    A    C        0      0        2 
  26  chr26_27947176     AOna    A    C        0      0        2 
  26  chr26_27947176     ASom    A    C        0      0        2 
  26  chr26_27947176     HCab    A    C        1      2        2 
  26  chr26_27947176     HPrz    A    C        1      2        2 
  26  chr26_27947176     ZBoe    A    C        0      0        2 
  26  chr26_27947176     ZGre    A    C        0      0        2 
  26  chr26_27947176     ZHar    A    C        0      0        2 
  26  chr26_27947176   Sample    A    C        1      2        2 
  26  chr26_27986166     AAsi    G    T        0      0        2 
  26  chr26_27986166     AKia    G    T        0      0        2 
  26  chr26_27986166     AOna    G    T        0      0        2 
  26  chr26_27986166     ASom    G    T        0      0        2 
  26  chr26_27986166     HCab    G    T        0      0        2 
  26  chr26_27986166     HPrz    G    T        0      0        2 
  26  chr26_27986166     ZBoe    G    T      0.5      1        2 
  26  chr26_27986166     ZGre    G    T        0      0        2 
  26  chr26_27986166     ZHar    G    T        0      0        2 
  26  chr26_27986166   Sample    G    T        0      0        2 
  26  chr26_28028243     AAsi    C    A        0      0        2 
  26  chr26_28028243     AKia    C    A        0      0        2 
  26  chr26_28028243     AOna    C    A        0      0        2 
  26  chr26_28028243     ASom    C    A        0      0        2 
  26  chr26_28028243     HCab    C    A        1      2        2 
  26  chr26_28028243     HPrz    C    A        1      2        2 
  26  chr26_28028243     ZBoe    C    A        0      0        2 
  26  chr26_28028243     ZGre    C    A        0      0        2 
  26  chr26_28028243     ZHar    C    A        0      0        2 
  26  chr26_28028243   Sample    C    A        1      2        2 
  26  chr26_28050492     AAsi    A    T        0      0        2 
  26  chr26_28050492     AKia    A    T        1      2        2 
  26  chr26_28050492     AOna    A    T        0      0        2 
  26  chr26_28050492     ASom    A    T        0      0        2 
  26  chr26_28050492     HCab    A    T        0      0        2 
  26  chr26_28050492     HPrz    A    T        0      0        2 
  26  chr26_28050492     ZBoe    A    T        0      0        2 
  26  chr26_28050492     ZGre    A    T        0      0        2 
  26  chr26_28050492     ZHar    A    T        0      0        2 
  26  chr26_28050492   Sample    A    T        0      0        2 
  26  chr26_28056488     AAsi    C    G        0      0        2 
  26  chr26_28056488     AKia    C    G        1      2        2 
  26  chr26_28056488     AOna    C    G        0      0        2 
  26  chr26_28056488     ASom    C    G        0      0        2 
  26  chr26_28056488     HCab    C    G        0      0        2 
  26  chr26_28056488     HPrz    C    G        0      0        2 
  26  chr26_28056488     ZBoe    C    G        0      0        2 
  26  chr26_28056488     ZGre    C    G        0      0        2 
  26  chr26_28056488     ZHar    C    G        0      0        2 
  26  chr26_28056488   Sample    C    G        0      0        2 
  26  chr26_28099917     AAsi    G    C        1      2        2 
  26  chr26_28099917     AKia    G    C        0      0        2 
  26  chr26_28099917     AOna    G    C        0      0        2 
  26  chr26_28099917     ASom    G    C        1      2        2 
  26  chr26_28099917     HCab    G    C        1      2        2 
  26  chr26_28099917     HPrz    G    C        1      2        2 
  26  chr26_28099917     ZBoe    G    C        0      0        2 
  26  chr26_28099917     ZGre    G    C        0      0        2 
  26  chr26_28099917     ZHar    G    C        0      0        2 
  26  chr26_28099917   Sample    G    C        1      2        2 
  26  chr26_28108406     AAsi    A    C        0      0        2 
  26  chr26_28108406     AKia    A    C        0      0        2 
  26  chr26_28108406     AOna    A    C        0      0        2 
  26  chr26_28108406     ASom    A    C        0      0        2 
  26  chr26_28108406     HCab    A    C        1      2        2 
  26  chr26_28108406     HPrz    A    C        1      2        2 
  26  chr26_28108406     ZBoe    A    C        0      0        2 
  26  chr26_28108406     ZGre    A    C        0      0        2 
  26  chr26_28108406     ZHar    A    C        0      0        2 
  26  chr26_28108406   Sample    A    C        1      2        2 
  26  chr26_28129065     AAsi    G    C        0      0        2 
  26  chr26_28129065     AKia    G    C        1      2        2 
  26  chr26_28129065     AOna    G    C        0      0        2 
  26  chr26_28129065     ASom    G    C        0      0        2 
  26  chr26_28129065     HCab    G    C        0      0        2 
  26  chr26_28129065     HPrz    G    C        0      0        2 
  26  chr26_28129065     ZBoe    G    C        0      0        2 
  26  chr26_28129065     ZGre    G    C        0      0        2 
  26  chr26_28129065     ZHar    G    C        0      0        2 
  26  chr26_28129065   Sample    G    C        0      0        2 
  26  chr26_28152212     AAsi    C    G        0      0        2 
  26  chr26_28152212     AKia    C    G        0      0        2 
  26  chr26_28152212     AOna    C    G        0      0        2 
  26  chr26_28152212     ASom    C    G        0      0        2 
  26  chr26_28152212     HCab    C    G        1      2        2 
  26  chr26_28152212     HPrz    C    G        1      2        2 
  26  chr26_28152212     ZBoe    C    G        0      0        2 
  26  chr26_28152212     ZGre    C    G        0      0        2 
  26  chr26_28152212     ZHar    C    G        0      0        2 
  26  chr26_28152212   Sample    C    G        1      2        2 
  26  chr26_28165647     AAsi    A    C        0      0        2 
  26  chr26_28165647     AKia    A    C        0      0        2 
  26  chr26_28165647     AOna    A    C        0      0        2 
  26  chr26_28165647     ASom    A    C        0      0        2 
  26  chr26_28165647     HCab    A    C        1      2        2 
  26  chr26_28165647     HPrz    A    C        1      2        2 
  26  chr26_28165647     ZBoe    A    C        0      0        2 
  26  chr26_28165647     ZGre    A    C        0      0        2 
  26  chr26_28165647     ZHar    A    C        0      0        2 
  26  chr26_28165647   Sample    A    C        1      2        2 
  26  chr26_28169752     AAsi    T    G        0      0        2 
  26  chr26_28169752     AKia    T    G        0      0        2 
  26  chr26_28169752     AOna    T    G        0      0        2 
  26  chr26_28169752     ASom    T    G        0      0        2 
  26  chr26_28169752     HCab    T    G        1      2        2 
  26  chr26_28169752     HPrz    T    G        1      2        2 
  26  chr26_28169752     ZBoe    T    G        0      0        2 
  26  chr26_28169752     ZGre    T    G        0      0        2 
  26  chr26_28169752     ZHar    T    G        0      0        2 
  26  chr26_28169752   Sample    T    G        1      2        2 
  26  chr26_28169997     AAsi    G    C        0      0        2 
  26  chr26_28169997     AKia    G    C        0      0        2 
  26  chr26_28169997     AOna    G    C        0      0        2 
  26  chr26_28169997     ASom    G    C        0      0        2 
  26  chr26_28169997     HCab    G    C      0.5      1        2 
  26  chr26_28169997     HPrz    G    C        1      2        2 
  26  chr26_28169997     ZBoe    G    C        0      0        2 
  26  chr26_28169997     ZGre    G    C        0      0        2 
  26  chr26_28169997     ZHar    G    C        0      0        2 
  26  chr26_28169997   Sample    G    C        1      2        2 
  26  chr26_28172059     AAsi    C    G        0      0        2 
  26  chr26_28172059     AKia    C    G        0      0        2 
  26  chr26_28172059     AOna    C    G        0      0        2 
  26  chr26_28172059     ASom    C    G        0      0        2 
  26  chr26_28172059     HCab    C    G        1      2        2 
  26  chr26_28172059     HPrz    C    G        1      2        2 
  26  chr26_28172059     ZBoe    C    G        0      0        2 
  26  chr26_28172059     ZGre    C    G        0      0        2 
  26  chr26_28172059     ZHar    C    G        0      0        2 
  26  chr26_28172059   Sample    C    G        1      2        2 
  26  chr26_28173239     AAsi    A    T        0      0        2 
  26  chr26_28173239     AKia    A    T        0      0        2 
  26  chr26_28173239     AOna    A    T        0      0        2 
  26  chr26_28173239     ASom    A    T        0      0        2 
  26  chr26_28173239     HCab    A    T        1      2        2 
  26  chr26_28173239     HPrz    A    T        1      2        2 
  26  chr26_28173239     ZBoe    A    T        0      0        2 
  26  chr26_28173239     ZGre    A    T        0      0        2 
  26  chr26_28173239     ZHar    A    T        0      0        2 
  26  chr26_28173239   Sample    A    T        1      2        2 
  26  chr26_28177847     AAsi    G    T        0      0        2 
  26  chr26_28177847     AKia    G    T      0.5      1        2 
  26  chr26_28177847     AOna    G    T        0      0        2 
  26  chr26_28177847     ASom    G    T        0      0        2 
  26  chr26_28177847     HCab    G    T        0      0        2 
  26  chr26_28177847     HPrz    G    T        0      0        2 
  26  chr26_28177847     ZBoe    G    T        0      0        2 
  26  chr26_28177847     ZGre    G    T        0      0        2 
  26  chr26_28177847     ZHar    G    T        0      0        2 
  26  chr26_28177847   Sample    G    T        0      0        2 
  26  chr26_28182233     AAsi    T    A        0      0        2 
  26  chr26_28182233     AKia    T    A        0      0        2 
  26  chr26_28182233     AOna    T    A        0      0        2 
  26  chr26_28182233     ASom    T    A        0      0        2 
  26  chr26_28182233     HCab    T    A        1      2        2 
  26  chr26_28182233     HPrz    T    A        1      2        2 
  26  chr26_28182233     ZBoe    T    A        0      0        2 
  26  chr26_28182233     ZGre    T    A        0      0        2 
  26  chr26_28182233     ZHar    T    A        0      0        2 
  26  chr26_28182233   Sample    T    A        1      2        2 
  26  chr26_28184679     AAsi    C    G        0      0        2 
  26  chr26_28184679     AKia    C    G        0      0        2 
  26  chr26_28184679     AOna    C    G        0      0        2 
  26  chr26_28184679     ASom    C    G        0      0        2 
  26  chr26_28184679     HCab    C    G        1      2        2 
  26  chr26_28184679     HPrz    C    G        1      2        2 
  26  chr26_28184679     ZBoe    C    G        0      0        2 
  26  chr26_28184679     ZGre    C    G        0      0        2 
  26  chr26_28184679     ZHar    C    G        0      0        2 
  26  chr26_28184679   Sample    C    G        1      2        2 
  26  chr26_28189211     AAsi    C    A        0      0        2 
  26  chr26_28189211     AKia    C    A        0      0        2 
  26  chr26_28189211     AOna    C    A        0      0        2 
  26  chr26_28189211     ASom    C    A        0      0        2 
  26  chr26_28189211     HCab    C    A        1      2        2 
  26  chr26_28189211     HPrz    C    A        1      2        2 
  26  chr26_28189211     ZBoe    C    A        0      0        2 
  26  chr26_28189211     ZGre    C    A        0      0        2 
  26  chr26_28189211     ZHar    C    A        0      0        2 
  26  chr26_28189211   Sample    C    A        1      2        2 
  26  chr26_28206130     AAsi    C    A        0      0        2 
  26  chr26_28206130     AKia    C    A        0      0        2 
  26  chr26_28206130     AOna    C    A        0      0        2 
  26  chr26_28206130     ASom    C    A        0      0        2 
  26  chr26_28206130     HCab    C    A        1      2        2 
  26  chr26_28206130     HPrz    C    A        1      2        2 
  26  chr26_28206130     ZBoe    C    A        0      0        2 
  26  chr26_28206130     ZGre    C    A        0      0        2 
  26  chr26_28206130     ZHar    C    A        0      0        2 
  26  chr26_28206130   Sample    C    A        1      2        2 
  26  chr26_28218714     AAsi    G    C        0      0        2 
  26  chr26_28218714     AKia    G    C        0      0        2 
  26  chr26_28218714     AOna    G    C        0      0        2 
  26  chr26_28218714     ASom    G    C        0      0        2 
  26  chr26_28218714     HCab    G    C        1      2        2 
  26  chr26_28218714     HPrz    G    C        1      2        2 
  26  chr26_28218714     ZBoe    G    C        0      0        2 
  26  chr26_28218714     ZGre    G    C        0      0        2 
  26  chr26_28218714     ZHar    G    C        0      0        2 
  26  chr26_28218714   Sample    G    C        1      2        2 
  26  chr26_28226707     AAsi    G    C        0      0        2 
  26  chr26_28226707     AKia    G    C        0      0        2 
  26  chr26_28226707     AOna    G    C        0      0        2 
  26  chr26_28226707     ASom    G    C        0      0        2 
  26  chr26_28226707     HCab    G    C        1      2        2 
  26  chr26_28226707     HPrz    G    C        1      2        2 
  26  chr26_28226707     ZBoe    G    C        0      0        2 
  26  chr26_28226707     ZGre    G    C        0      0        2 
  26  chr26_28226707     ZHar    G    C        0      0        2 
  26  chr26_28226707   Sample    G    C        1      2        2 
  26  chr26_28244857     AAsi    C    A        0      0        2 
  26  chr26_28244857     AKia    C    A        0      0        2 
  26  chr26_28244857     AOna    C    A        0      0        2 
  26  chr26_28244857     ASom    C    A        0      0        2 
  26  chr26_28244857     HCab    C    A        1      2        2 
  26  chr26_28244857     HPrz    C    A        1      2        2 
  26  chr26_28244857     ZBoe    C    A        0      0        2 
  26  chr26_28244857     ZGre    C    A        0      0        2 
  26  chr26_28244857     ZHar    C    A        0      0        2 
  26  chr26_28244857   Sample    C    A        1      2        2 
  26  chr26_28256352     AAsi    T    G        0      0        2 
  26  chr26_28256352     AKia    T    G        0      0        2 
  26  chr26_28256352     AOna    T    G        0      0        2 
  26  chr26_28256352     ASom    T    G        0      0        2 
  26  chr26_28256352     HCab    T    G        0      0        2 
  26  chr26_28256352     HPrz    T    G      0.5      1        2 
  26  chr26_28256352     ZBoe    T    G        0      0        2 
  26  chr26_28256352     ZGre    T    G        0      0        2 
  26  chr26_28256352     ZHar    T    G        0      0        2 
  26  chr26_28256352   Sample    T    G        0      0        2 
  26  chr26_28333910     AAsi    C    G        0      0        2 
  26  chr26_28333910     AKia    C    G        0      0        2 
  26  chr26_28333910     AOna    C    G        0      0        2 
  26  chr26_28333910     ASom    C    G        1      2        2 
  26  chr26_28333910     HCab    C    G        0      0        2 
  26  chr26_28333910     HPrz    C    G        0      0        2 
  26  chr26_28333910     ZBoe    C    G        0      0        2 
  26  chr26_28333910     ZGre    C    G        0      0        2 
  26  chr26_28333910     ZHar    C    G        0      0        2 
  26  chr26_28333910   Sample    C    G        0      0        2 
  26  chr26_28336943     AAsi    G    C        0      0        2 
  26  chr26_28336943     AKia    G    C        0      0        2 
  26  chr26_28336943     AOna    G    C        0      0        2 
  26  chr26_28336943     ASom    G    C        0      0        2 
  26  chr26_28336943     HCab    G    C      0.5      1        2 
  26  chr26_28336943     HPrz    G    C        0      0        2 
  26  chr26_28336943     ZBoe    G    C        0      0        2 
  26  chr26_28336943     ZGre    G    C        0      0        2 
  26  chr26_28336943     ZHar    G    C        0      0        2 
  26  chr26_28336943   Sample    G    C        0      0        2 
  26  chr26_28364860     AAsi    A    C        0      0        2 
  26  chr26_28364860     AKia    A    C        0      0        2 
  26  chr26_28364860     AOna    A    C        0      0        2 
  26  chr26_28364860     ASom    A    C        0      0        2 
  26  chr26_28364860     HCab    A    C        0      0        2 
  26  chr26_28364860     HPrz    A    C        0      0        2 
  26  chr26_28364860     ZBoe    A    C        1      2        2 
  26  chr26_28364860     ZGre    A    C        1      2        2 
  26  chr26_28364860     ZHar    A    C        1      2        2 
  26  chr26_28364860   Sample    A    C        0      0        2 
  26  chr26_28420599     AAsi    T    A        0      0        2 
  26  chr26_28420599     AKia    T    A        0      0        2 
  26  chr26_28420599     AOna    T    A        0      0        2 
  26  chr26_28420599     ASom    T    A      0.5      1        2 
  26  chr26_28420599     HCab    T    A        0      0        2 
  26  chr26_28420599     HPrz    T    A        0      0        2 
  26  chr26_28420599     ZBoe    T    A        0      0        2 
  26  chr26_28420599     ZGre    T    A        0      0        2 
  26  chr26_28420599     ZHar    T    A        0      0        2 
  26  chr26_28420599   Sample    T    A        0      0        2 
  26  chr26_28427286     AAsi    T    G        0      0        2 
  26  chr26_28427286     AKia    T    G        0      0        2 
  26  chr26_28427286     AOna    T    G        0      0        2 
  26  chr26_28427286     ASom    T    G        0      0        2 
  26  chr26_28427286     HCab    T    G        0      0        2 
  26  chr26_28427286     HPrz    T    G      0.5      1        2 
  26  chr26_28427286     ZBoe    T    G        0      0        2 
  26  chr26_28427286     ZGre    T    G        0      0        2 
  26  chr26_28427286     ZHar    T    G        0      0        2 
  26  chr26_28427286   Sample    T    G        0      0        2 
  26  chr26_28429107     AAsi    T    A        0      0        2 
  26  chr26_28429107     AKia    T    A        0      0        2 
  26  chr26_28429107     AOna    T    A        0      0        2 
  26  chr26_28429107     ASom    T    A        0      0        2 
  26  chr26_28429107     HCab    T    A        1      2        2 
  26  chr26_28429107     HPrz    T    A        1      2        2 
  26  chr26_28429107     ZBoe    T    A        0      0        2 
  26  chr26_28429107     ZGre    T    A        0      0        2 
  26  chr26_28429107     ZHar    T    A        0      0        2 
  26  chr26_28429107   Sample    T    A        1      2        2 
  26  chr26_28439326     AAsi    A    T        0      0        2 
  26  chr26_28439326     AKia    A    T        0      0        2 
  26  chr26_28439326     AOna    A    T        0      0        2 
  26  chr26_28439326     ASom    A    T        0      0        2 
  26  chr26_28439326     HCab    A    T        0      0        2 
  26  chr26_28439326     HPrz    A    T        0      0        2 
  26  chr26_28439326     ZBoe    A    T      0.5      1        2 
  26  chr26_28439326     ZGre    A    T        0      0        2 
  26  chr26_28439326     ZHar    A    T        0      0        2 
  26  chr26_28439326   Sample    A    T        0      0        2 
  26  chr26_28458285     AAsi    G    T        0      0        2 
  26  chr26_28458285     AKia    G    T        0      0        2 
  26  chr26_28458285     AOna    G    T        0      0        2 
  26  chr26_28458285     ASom    G    T        0      0        2 
  26  chr26_28458285     HCab    G    T      0.5      1        2 
  26  chr26_28458285     HPrz    G    T        0      0        2 
  26  chr26_28458285     ZBoe    G    T        0      0        2 
  26  chr26_28458285     ZGre    G    T        0      0        2 
  26  chr26_28458285     ZHar    G    T        0      0        2 
  26  chr26_28458285   Sample    G    T        0      0        2 
  26  chr26_28474976     AAsi    T    G        0      0        2 
  26  chr26_28474976     AKia    T    G        0      0        2 
  26  chr26_28474976     AOna    T    G        0      0        2 
  26  chr26_28474976     ASom    T    G        0      0        2 
  26  chr26_28474976     HCab    T    G        0      0        2 
  26  chr26_28474976     HPrz    T    G      0.5      1        2 
  26  chr26_28474976     ZBoe    T    G        0      0        2 
  26  chr26_28474976     ZGre    T    G        0      0        2 
  26  chr26_28474976     ZHar    T    G        0      0        2 
  26  chr26_28474976   Sample    T    G        0      0        2 
  26  chr26_28487267     AAsi    C    A        0      0        2 
  26  chr26_28487267     AKia    C    A        0      0        2 
  26  chr26_28487267     AOna    C    A        0      0        2 
  26  chr26_28487267     ASom    C    A      0.5      1        2 
  26  chr26_28487267     HCab    C    A        0      0        2 
  26  chr26_28487267     HPrz    C    A        0      0        2 
  26  chr26_28487267     ZBoe    C    A        0      0        2 
  26  chr26_28487267     ZGre    C    A        0      0        2 
  26  chr26_28487267     ZHar    C    A        0      0        2 
  26  chr26_28487267   Sample    C    A        0      0        2 
  26  chr26_28500005     AAsi    G    C        0      0        2 
  26  chr26_28500005     AKia    G    C      0.5      1        2 
  26  chr26_28500005     AOna    G    C        1      2        2 
  26  chr26_28500005     ASom    G    C        0      0        2 
  26  chr26_28500005     HCab    G    C        0      0        2 
  26  chr26_28500005     HPrz    G    C        0      0        2 
  26  chr26_28500005     ZBoe    G    C        0      0        2 
  26  chr26_28500005     ZGre    G    C        0      0        2 
  26  chr26_28500005     ZHar    G    C        0      0        2 
  26  chr26_28500005   Sample    G    C        0      0        2 
  26  chr26_28504815     AAsi    G    T        0      0        2 
  26  chr26_28504815     AKia    G    T        0      0        2 
  26  chr26_28504815     AOna    G    T        0      0        2 
  26  chr26_28504815     ASom    G    T        0      0        2 
  26  chr26_28504815     HCab    G    T        1      2        2 
  26  chr26_28504815     HPrz    G    T        1      2        2 
  26  chr26_28504815     ZBoe    G    T        0      0        2 
  26  chr26_28504815     ZGre    G    T        0      0        2 
  26  chr26_28504815     ZHar    G    T        0      0        2 
  26  chr26_28504815   Sample    G    T        1      2        2 
  26  chr26_28532824     AAsi    A    C        0      0        2 
  26  chr26_28532824     AKia    A    C        0      0        2 
  26  chr26_28532824     AOna    A    C        0      0        2 
  26  chr26_28532824     ASom    A    C        0      0        2 
  26  chr26_28532824     HCab    A    C      0.5      1        2 
  26  chr26_28532824     HPrz    A    C        0      0        2 
  26  chr26_28532824     ZBoe    A    C        0      0        2 
  26  chr26_28532824     ZGre    A    C        0      0        2 
  26  chr26_28532824     ZHar    A    C        0      0        2 
  26  chr26_28532824   Sample    A    C        1      2        2 
  26  chr26_28534496     AAsi    C    G        1      2        2 
  26  chr26_28534496     AKia    C    G        0      0        2 
  26  chr26_28534496     AOna    C    G        0      0        2 
  26  chr26_28534496     ASom    C    G        1      2        2 
  26  chr26_28534496     HCab    C    G        0      0        2 
  26  chr26_28534496     HPrz    C    G        0      0        2 
  26  chr26_28534496     ZBoe    C    G        0      0        2 
  26  chr26_28534496     ZGre    C    G        0      0        2 
  26  chr26_28534496     ZHar    C    G        0      0        2 
  26  chr26_28534496   Sample    C    G        0      0        2 
  26  chr26_28549990     AAsi    G    T        0      0        2 
  26  chr26_28549990     AKia    G    T        0      0        2 
  26  chr26_28549990     AOna    G    T        0      0        2 
  26  chr26_28549990     ASom    G    T        0      0        2 
  26  chr26_28549990     HCab    G    T        0      0        2 
  26  chr26_28549990     HPrz    G    T        0      0        2 
  26  chr26_28549990     ZBoe    G    T        0      0        2 
  26  chr26_28549990     ZGre    G    T        0      0        2 
  26  chr26_28549990     ZHar    G    T        1      2        2 
  26  chr26_28549990   Sample    G    T        0      0        2 
  26  chr26_28578185     AAsi    G    C        0      0        2 
  26  chr26_28578185     AKia    G    C        0      0        2 
  26  chr26_28578185     AOna    G    C        0      0        2 
  26  chr26_28578185     ASom    G    C        0      0        2 
  26  chr26_28578185     HCab    G    C        1      2        2 
  26  chr26_28578185     HPrz    G    C        1      2        2 
  26  chr26_28578185     ZBoe    G    C        0      0        2 
  26  chr26_28578185     ZGre    G    C        0      0        2 
  26  chr26_28578185     ZHar    G    C        0      0        2 
  26  chr26_28578185   Sample    G    C        1      2        2 
  26  chr26_28621961     AAsi    C    G        0      0        2 
  26  chr26_28621961     AKia    C    G        0      0        2 
  26  chr26_28621961     AOna    C    G        0      0        2 
  26  chr26_28621961     ASom    C    G        0      0        2 
  26  chr26_28621961     HCab    C    G        1      2        2 
  26  chr26_28621961     HPrz    C    G        1      2        2 
  26  chr26_28621961     ZBoe    C    G        0      0        2 
  26  chr26_28621961     ZGre    C    G        0      0        2 
  26  chr26_28621961     ZHar    C    G        0      0        2 
  26  chr26_28621961   Sample    C    G        1      2        2 
  26  chr26_28649804     AAsi    G    C        1      2        2 
  26  chr26_28649804     AKia    G    C        1      2        2 
  26  chr26_28649804     AOna    G    C        1      2        2 
  26  chr26_28649804     ASom    G    C        1      2        2 
  26  chr26_28649804     HCab    G    C        0      0        2 
  26  chr26_28649804     HPrz    G    C        0      0        2 
  26  chr26_28649804     ZBoe    G    C        0      0        2 
  26  chr26_28649804     ZGre    G    C        0      0        2 
  26  chr26_28649804     ZHar    G    C        0      0        2 
  26  chr26_28649804   Sample    G    C        0      0        2 
  26  chr26_28654962     AAsi    A    T        0      0        2 
  26  chr26_28654962     AKia    A    T        0      0        2 
  26  chr26_28654962     AOna    A    T      0.5      1        2 
  26  chr26_28654962     ASom    A    T        0      0        2 
  26  chr26_28654962     HCab    A    T        0      0        2 
  26  chr26_28654962     HPrz    A    T        0      0        2 
  26  chr26_28654962     ZBoe    A    T        0      0        2 
  26  chr26_28654962     ZGre    A    T        0      0        2 
  26  chr26_28654962     ZHar    A    T        0      0        2 
  26  chr26_28654962   Sample    A    T        0      0        2 
  26  chr26_28670778     AAsi    A    C        0      0        2 
  26  chr26_28670778     AKia    A    C        0      0        2 
  26  chr26_28670778     AOna    A    C        0      0        2 
  26  chr26_28670778     ASom    A    C        0      0        2 
  26  chr26_28670778     HCab    A    C        1      2        2 
  26  chr26_28670778     HPrz    A    C        1      2        2 
  26  chr26_28670778     ZBoe    A    C        0      0        2 
  26  chr26_28670778     ZGre    A    C        0      0        2 
  26  chr26_28670778     ZHar    A    C        0      0        2 
  26  chr26_28670778   Sample    A    C        1      2        2 
  26  chr26_28672656     AAsi    C    G        0      0        2 
  26  chr26_28672656     AKia    C    G        0      0        2 
  26  chr26_28672656     AOna    C    G        0      0        2 
  26  chr26_28672656     ASom    C    G        0      0        2 
  26  chr26_28672656     HCab    C    G        1      2        2 
  26  chr26_28672656     HPrz    C    G        1      2        2 
  26  chr26_28672656     ZBoe    C    G        0      0        2 
  26  chr26_28672656     ZGre    C    G        0      0        2 
  26  chr26_28672656     ZHar    C    G        0      0        2 
  26  chr26_28672656   Sample    C    G        1      2        2 
  26  chr26_28675024     AAsi    G    C        0      0        2 
  26  chr26_28675024     AKia    G    C        0      0        2 
  26  chr26_28675024     AOna    G    C        0      0        2 
  26  chr26_28675024     ASom    G    C        0      0        2 
  26  chr26_28675024     HCab    G    C        1      2        2 
  26  chr26_28675024     HPrz    G    C        1      2        2 
  26  chr26_28675024     ZBoe    G    C        0      0        2 
  26  chr26_28675024     ZGre    G    C        0      0        2 
  26  chr26_28675024     ZHar    G    C        0      0        2 
  26  chr26_28675024   Sample    G    C        1      2        2 
  26  chr26_28695747     AAsi    G    C        0      0        2 
  26  chr26_28695747     AKia    G    C        0      0        2 
  26  chr26_28695747     AOna    G    C        0      0        2 
  26  chr26_28695747     ASom    G    C      0.5      1        2 
  26  chr26_28695747     HCab    G    C        0      0        2 
  26  chr26_28695747     HPrz    G    C        0      0        2 
  26  chr26_28695747     ZBoe    G    C        0      0        2 
  26  chr26_28695747     ZGre    G    C        0      0        2 
  26  chr26_28695747     ZHar    G    C        0      0        2 
  26  chr26_28695747   Sample    G    C        0      0        2 
  26  chr26_28724274     AAsi    C    A        0      0        2 
  26  chr26_28724274     AKia    C    A        1      2        2 
  26  chr26_28724274     AOna    C    A      0.5      1        2 
  26  chr26_28724274     ASom    C    A        0      0        2 
  26  chr26_28724274     HCab    C    A        0      0        2 
  26  chr26_28724274     HPrz    C    A        0      0        2 
  26  chr26_28724274     ZBoe    C    A        1      2        2 
  26  chr26_28724274     ZGre    C    A        1      2        2 
  26  chr26_28724274     ZHar    C    A        1      2        2 
  26  chr26_28724274   Sample    C    A        0      0        2 
  26  chr26_28753470     AAsi    G    C        0      0        2 
  26  chr26_28753470     AKia    G    C        0      0        2 
  26  chr26_28753470     AOna    G    C        0      0        2 
  26  chr26_28753470     ASom    G    C        0      0        2 
  26  chr26_28753470     HCab    G    C        1      2        2 
  26  chr26_28753470     HPrz    G    C        1      2        2 
  26  chr26_28753470     ZBoe    G    C        0      0        2 
  26  chr26_28753470     ZGre    G    C        0      0        2 
  26  chr26_28753470     ZHar    G    C        0      0        2 
  26  chr26_28753470   Sample    G    C        1      2        2 
  26  chr26_28779586     AAsi    C    A        0      0        2 
  26  chr26_28779586     AKia    C    A        0      0        2 
  26  chr26_28779586     AOna    C    A        0      0        2 
  26  chr26_28779586     ASom    C    A        0      0        2 
  26  chr26_28779586     HCab    C    A        1      2        2 
  26  chr26_28779586     HPrz    C    A        1      2        2 
  26  chr26_28779586     ZBoe    C    A        0      0        2 
  26  chr26_28779586     ZGre    C    A        0      0        2 
  26  chr26_28779586     ZHar    C    A        0      0        2 
  26  chr26_28779586   Sample    C    A        1      2        2 
  26  chr26_28781035     AAsi    G    C        0      0        2 
  26  chr26_28781035     AKia    G    C        0      0        2 
  26  chr26_28781035     AOna    G    C        0      0        2 
  26  chr26_28781035     ASom    G    C        0      0        2 
  26  chr26_28781035     HCab    G    C        0      0        2 
  26  chr26_28781035     HPrz    G    C        0      0        2 
  26  chr26_28781035     ZBoe    G    C        1      2        2 
  26  chr26_28781035     ZGre    G    C        0      0        2 
  26  chr26_28781035     ZHar    G    C        0      0        2 
  26  chr26_28781035   Sample    G    C        0      0        2 
  26  chr26_28799405     AAsi    G    C        0      0        2 
  26  chr26_28799405     AKia    G    C        0      0        2 
  26  chr26_28799405     AOna    G    C        0      0        2 
  26  chr26_28799405     ASom    G    C        0      0        2 
  26  chr26_28799405     HCab    G    C        1      2        2 
  26  chr26_28799405     HPrz    G    C        1      2        2 
  26  chr26_28799405     ZBoe    G    C        0      0        2 
  26  chr26_28799405     ZGre    G    C        0      0        2 
  26  chr26_28799405     ZHar    G    C        0      0        2 
  26  chr26_28799405   Sample    G    C        1      2        2 
  26  chr26_28799531     AAsi    C    G        0      0        2 
  26  chr26_28799531     AKia    C    G        0      0        2 
  26  chr26_28799531     AOna    C    G        0      0        2 
  26  chr26_28799531     ASom    C    G        0      0        2 
  26  chr26_28799531     HCab    C    G        1      2        2 
  26  chr26_28799531     HPrz    C    G        1      2        2 
  26  chr26_28799531     ZBoe    C    G        0      0        2 
  26  chr26_28799531     ZGre    C    G        0      0        2 
  26  chr26_28799531     ZHar    C    G        0      0        2 
  26  chr26_28799531   Sample    C    G        1      2        2 
  26  chr26_28810639     AAsi    A    C        0      0        2 
  26  chr26_28810639     AKia    A    C        0      0        2 
  26  chr26_28810639     AOna    A    C        0      0        2 
  26  chr26_28810639     ASom    A    C        0      0        2 
  26  chr26_28810639     HCab    A    C        0      0        2 
  26  chr26_28810639     HPrz    A    C      0.5      1        2 
  26  chr26_28810639     ZBoe    A    C        0      0        2 
  26  chr26_28810639     ZGre    A    C        0      0        2 
  26  chr26_28810639     ZHar    A    C        0      0        2 
  26  chr26_28810639   Sample    A    C        1      2        2 
  26  chr26_28810703     AAsi    A    C        0      0        2 
  26  chr26_28810703     AKia    A    C        0      0        2 
  26  chr26_28810703     AOna    A    C        0      0        2 
  26  chr26_28810703     ASom    A    C        0      0        2 
  26  chr26_28810703     HCab    A    C        1      2        2 
  26  chr26_28810703     HPrz    A    C        1      2        2 
  26  chr26_28810703     ZBoe    A    C        0      0        2 
  26  chr26_28810703     ZGre    A    C        0      0        2 
  26  chr26_28810703     ZHar    A    C        0      0        2 
  26  chr26_28810703   Sample    A    C        1      2        2 
  26  chr26_28817714     AAsi    T    A        0      0        2 
  26  chr26_28817714     AKia    T    A        0      0        2 
  26  chr26_28817714     AOna    T    A        0      0        2 
  26  chr26_28817714     ASom    T    A        0      0        2 
  26  chr26_28817714     HCab    T    A        0      0        2 
  26  chr26_28817714     HPrz    T    A        0      0        2 
  26  chr26_28817714     ZBoe    T    A        0      0        2 
  26  chr26_28817714     ZGre    T    A        0      0        2 
  26  chr26_28817714     ZHar    T    A        1      2        2 
  26  chr26_28817714   Sample    T    A        0      0        2 
  26  chr26_28824726     AAsi    A    T        1      2        2 
  26  chr26_28824726     AKia    A    T        0      0        2 
  26  chr26_28824726     AOna    A    T        0      0        2 
  26  chr26_28824726     ASom    A    T        1      2        2 
  26  chr26_28824726     HCab    A    T        0      0        2 
  26  chr26_28824726     HPrz    A    T        0      0        2 
  26  chr26_28824726     ZBoe    A    T        0      0        2 
  26  chr26_28824726     ZGre    A    T        0      0        2 
  26  chr26_28824726     ZHar    A    T        0      0        2 
  26  chr26_28824726   Sample    A    T        0      0        2 
  26  chr26_28839061     AAsi    A    C        0      0        2 
  26  chr26_28839061     AKia    A    C        0      0        2 
  26  chr26_28839061     AOna    A    C        0      0        2 
  26  chr26_28839061     ASom    A    C      0.5      1        2 
  26  chr26_28839061     HCab    A    C        0      0        2 
  26  chr26_28839061     HPrz    A    C        0      0        2 
  26  chr26_28839061     ZBoe    A    C        0      0        2 
  26  chr26_28839061     ZGre    A    C        0      0        2 
  26  chr26_28839061     ZHar    A    C        0      0        2 
  26  chr26_28839061   Sample    A    C        0      0        2 
  26  chr26_28857852     AAsi    G    C        0      0        2 
  26  chr26_28857852     AKia    G    C        0      0        2 
  26  chr26_28857852     AOna    G    C        0      0        2 
  26  chr26_28857852     ASom    G    C        0      0        2 
  26  chr26_28857852     HCab    G    C        0      0        2 
  26  chr26_28857852     HPrz    G    C        0      0        2 
  26  chr26_28857852     ZBoe    G    C        1      2        2 
  26  chr26_28857852     ZGre    G    C        0      0        2 
  26  chr26_28857852     ZHar    G    C        0      0        2 
  26  chr26_28857852   Sample    G    C        0      0        2 
  26  chr26_28858703     AAsi    T    A        0      0        2 
  26  chr26_28858703     AKia    T    A        0      0        2 
  26  chr26_28858703     AOna    T    A        0      0        2 
  26  chr26_28858703     ASom    T    A        0      0        2 
  26  chr26_28858703     HCab    T    A        1      2        2 
  26  chr26_28858703     HPrz    T    A        1      2        2 
  26  chr26_28858703     ZBoe    T    A        0      0        2 
  26  chr26_28858703     ZGre    T    A        0      0        2 
  26  chr26_28858703     ZHar    T    A        0      0        2 
  26  chr26_28858703   Sample    T    A        1      2        2 
  26  chr26_28861240     AAsi    A    C        0      0        2 
  26  chr26_28861240     AKia    A    C        0      0        2 
  26  chr26_28861240     AOna    A    C        0      0        2 
  26  chr26_28861240     ASom    A    C        0      0        2 
  26  chr26_28861240     HCab    A    C        1      2        2 
  26  chr26_28861240     HPrz    A    C        1      2        2 
  26  chr26_28861240     ZBoe    A    C        0      0        2 
  26  chr26_28861240     ZGre    A    C        0      0        2 
  26  chr26_28861240     ZHar    A    C        0      0        2 
  26  chr26_28861240   Sample    A    C        1      2        2 
  26  chr26_28863728     AAsi    C    G        0      0        2 
  26  chr26_28863728     AKia    C    G        1      2        2 
  26  chr26_28863728     AOna    C    G        0      0        2 
  26  chr26_28863728     ASom    C    G        0      0        2 
  26  chr26_28863728     HCab    C    G        0      0        2 
  26  chr26_28863728     HPrz    C    G        0      0        2 
  26  chr26_28863728     ZBoe    C    G        0      0        2 
  26  chr26_28863728     ZGre    C    G        0      0        2 
  26  chr26_28863728     ZHar    C    G        0      0        2 
  26  chr26_28863728   Sample    C    G        0      0        2 
  26  chr26_28869095     AAsi    C    G        0      0        2 
  26  chr26_28869095     AKia    C    G        0      0        2 
  26  chr26_28869095     AOna    C    G        0      0        2 
  26  chr26_28869095     ASom    C    G        0      0        2 
  26  chr26_28869095     HCab    C    G        1      2        2 
  26  chr26_28869095     HPrz    C    G        1      2        2 
  26  chr26_28869095     ZBoe    C    G        0      0        2 
  26  chr26_28869095     ZGre    C    G        0      0        2 
  26  chr26_28869095     ZHar    C    G        0      0        2 
  26  chr26_28869095   Sample    C    G        1      2        2 
  26  chr26_28899024     AAsi    C    G        0      0        2 
  26  chr26_28899024     AKia    C    G        0      0        2 
  26  chr26_28899024     AOna    C    G        0      0        2 
  26  chr26_28899024     ASom    C    G        0      0        2 
  26  chr26_28899024     HCab    C    G        0      0        2 
  26  chr26_28899024     HPrz    C    G        0      0        2 
  26  chr26_28899024     ZBoe    C    G        0      0        2 
  26  chr26_28899024     ZGre    C    G        1      2        2 
  26  chr26_28899024     ZHar    C    G        0      0        2 
  26  chr26_28899024   Sample    C    G        0      0        2 
  26  chr26_28899860     AAsi    G    C        0      0        2 
  26  chr26_28899860     AKia    G    C        0      0        2 
  26  chr26_28899860     AOna    G    C        0      0        2 
  26  chr26_28899860     ASom    G    C        0      0        2 
  26  chr26_28899860     HCab    G    C        1      2        2 
  26  chr26_28899860     HPrz    G    C        1      2        2 
  26  chr26_28899860     ZBoe    G    C        0      0        2 
  26  chr26_28899860     ZGre    G    C        0      0        2 
  26  chr26_28899860     ZHar    G    C        0      0        2 
  26  chr26_28899860   Sample    G    C        1      2        2 
  26  chr26_28900249     AAsi    G    T        0      0        2 
  26  chr26_28900249     AKia    G    T        0      0        2 
  26  chr26_28900249     AOna    G    T        0      0        2 
  26  chr26_28900249     ASom    G    T        0      0        2 
  26  chr26_28900249     HCab    G    T        1      2        2 
  26  chr26_28900249     HPrz    G    T        1      2        2 
  26  chr26_28900249     ZBoe    G    T        0      0        2 
  26  chr26_28900249     ZGre    G    T        0      0        2 
  26  chr26_28900249     ZHar    G    T        0      0        2 
  26  chr26_28900249   Sample    G    T        1      2        2 
  26  chr26_28901590     AAsi    A    C        0      0        2 
  26  chr26_28901590     AKia    A    C        0      0        2 
  26  chr26_28901590     AOna    A    C        0      0        2 
  26  chr26_28901590     ASom    A    C        0      0        2 
  26  chr26_28901590     HCab    A    C        0      0        2 
  26  chr26_28901590     HPrz    A    C        0      0        2 
  26  chr26_28901590     ZBoe    A    C        0      0        2 
  26  chr26_28901590     ZGre    A    C        1      2        2 
  26  chr26_28901590     ZHar    A    C        0      0        2 
  26  chr26_28901590   Sample    A    C        0      0        2 
  26  chr26_28910737     AAsi    C    A        0      0        2 
  26  chr26_28910737     AKia    C    A        0      0        2 
  26  chr26_28910737     AOna    C    A        0      0        2 
  26  chr26_28910737     ASom    C    A        0      0        2 
  26  chr26_28910737     HCab    C    A        0      0        2 
  26  chr26_28910737     HPrz    C    A        0      0        2 
  26  chr26_28910737     ZBoe    C    A        0      0        2 
  26  chr26_28910737     ZGre    C    A        1      2        2 
  26  chr26_28910737     ZHar    C    A        0      0        2 
  26  chr26_28910737   Sample    C    A        0      0        2 
  26  chr26_28918214     AAsi    G    C        0      0        2 
  26  chr26_28918214     AKia    G    C        0      0        2 
  26  chr26_28918214     AOna    G    C        0      0        2 
  26  chr26_28918214     ASom    G    C        0      0        2 
  26  chr26_28918214     HCab    G    C        1      2        2 
  26  chr26_28918214     HPrz    G    C        1      2        2 
  26  chr26_28918214     ZBoe    G    C        0      0        2 
  26  chr26_28918214     ZGre    G    C        0      0        2 
  26  chr26_28918214     ZHar    G    C        0      0        2 
  26  chr26_28918214   Sample    G    C        1      2        2 
  26  chr26_28928520     AAsi    G    C        1      2        2 
  26  chr26_28928520     AKia    G    C        1      2        2 
  26  chr26_28928520     AOna    G    C        1      2        2 
  26  chr26_28928520     ASom    G    C        1      2        2 
  26  chr26_28928520     HCab    G    C        0      0        2 
  26  chr26_28928520     HPrz    G    C        0      0        2 
  26  chr26_28928520     ZBoe    G    C        0      0        2 
  26  chr26_28928520     ZGre    G    C        0      0        2 
  26  chr26_28928520     ZHar    G    C        0      0        2 
  26  chr26_28928520   Sample    G    C        0      0        2 
  26  chr26_28930144     AAsi    C    G        0      0        2 
  26  chr26_28930144     AKia    C    G        1      2        2 
  26  chr26_28930144     AOna    C    G        0      0        2 
  26  chr26_28930144     ASom    C    G        0      0        2 
  26  chr26_28930144     HCab    C    G        0      0        2 
  26  chr26_28930144     HPrz    C    G        0      0        2 
  26  chr26_28930144     ZBoe    C    G        0      0        2 
  26  chr26_28930144     ZGre    C    G        0      0        2 
  26  chr26_28930144     ZHar    C    G        0      0        2 
  26  chr26_28930144   Sample    C    G        0      0        2 
  26  chr26_28944235     AAsi    G    T        1      2        2 
  26  chr26_28944235     AKia    G    T        0      0        2 
  26  chr26_28944235     AOna    G    T        0      0        2 
  26  chr26_28944235     ASom    G    T      0.5      1        2 
  26  chr26_28944235     HCab    G    T        0      0        2 
  26  chr26_28944235     HPrz    G    T        0      0        2 
  26  chr26_28944235     ZBoe    G    T        0      0        2 
  26  chr26_28944235     ZGre    G    T        0      0        2 
  26  chr26_28944235     ZHar    G    T        0      0        2 
  26  chr26_28944235   Sample    G    T        0      0        2 
  26  chr26_28945683     AAsi    G    T        0      0        2 
  26  chr26_28945683     AKia    G    T        0      0        2 
  26  chr26_28945683     AOna    G    T        0      0        2 
  26  chr26_28945683     ASom    G    T        0      0        2 
  26  chr26_28945683     HCab    G    T        1      2        2 
  26  chr26_28945683     HPrz    G    T        1      2        2 
  26  chr26_28945683     ZBoe    G    T        0      0        2 
  26  chr26_28945683     ZGre    G    T        0      0        2 
  26  chr26_28945683     ZHar    G    T        0      0        2 
  26  chr26_28945683   Sample    G    T        1      2        2 
  26  chr26_28953350     AAsi    G    T        1      2        2 
  26  chr26_28953350     AKia    G    T        0      0        2 
  26  chr26_28953350     AOna    G    T        0      0        2 
  26  chr26_28953350     ASom    G    T        1      2        2 
  26  chr26_28953350     HCab    G    T        0      0        2 
  26  chr26_28953350     HPrz    G    T        0      0        2 
  26  chr26_28953350     ZBoe    G    T        0      0        2 
  26  chr26_28953350     ZGre    G    T        0      0        2 
  26  chr26_28953350     ZHar    G    T        0      0        2 
  26  chr26_28953350   Sample    G    T        0      0        2 
  26  chr26_28961456     AAsi    T    A        0      0        2 
  26  chr26_28961456     AKia    T    A      0.5      1        2 
  26  chr26_28961456     AOna    T    A        0      0        2 
  26  chr26_28961456     ASom    T    A        0      0        2 
  26  chr26_28961456     HCab    T    A        0      0        2 
  26  chr26_28961456     HPrz    T    A        0      0        2 
  26  chr26_28961456     ZBoe    T    A        0      0        2 
  26  chr26_28961456     ZGre    T    A        0      0        2 
  26  chr26_28961456     ZHar    T    A        0      0        2 
  26  chr26_28961456   Sample    T    A        0      0        2 
  26  chr26_28977954     AAsi    T    G        0      0        2 
  26  chr26_28977954     AKia    T    G        0      0        2 
  26  chr26_28977954     AOna    T    G        0      0        2 
  26  chr26_28977954     ASom    T    G        0      0        2 
  26  chr26_28977954     HCab    T    G        0      0        2 
  26  chr26_28977954     HPrz    T    G        0      0        2 
  26  chr26_28977954     ZBoe    T    G        1      2        2 
  26  chr26_28977954     ZGre    T    G        0      0        2 
  26  chr26_28977954     ZHar    T    G        0      0        2 
  26  chr26_28977954   Sample    T    G        0      0        2 
  26  chr26_28994245     AAsi    C    A        0      0        2 
  26  chr26_28994245     AKia    C    A        0      0        2 
  26  chr26_28994245     AOna    C    A        0      0        2 
  26  chr26_28994245     ASom    C    A        0      0        2 
  26  chr26_28994245     HCab    C    A        1      2        2 
  26  chr26_28994245     HPrz    C    A        1      2        2 
  26  chr26_28994245     ZBoe    C    A        0      0        2 
  26  chr26_28994245     ZGre    C    A        0      0        2 
  26  chr26_28994245     ZHar    C    A        0      0        2 
  26  chr26_28994245   Sample    C    A        1      2        2 
  26  chr26_29005620     AAsi    T    G        0      0        2 
  26  chr26_29005620     AKia    T    G        0      0        2 
  26  chr26_29005620     AOna    T    G        0      0        2 
  26  chr26_29005620     ASom    T    G        0      0        2 
  26  chr26_29005620     HCab    T    G        1      2        2 
  26  chr26_29005620     HPrz    T    G        1      2        2 
  26  chr26_29005620     ZBoe    T    G        0      0        2 
  26  chr26_29005620     ZGre    T    G        0      0        2 
  26  chr26_29005620     ZHar    T    G        0      0        2 
  26  chr26_29005620   Sample    T    G        1      2        2 
  26  chr26_29014587     AAsi    C    A        0      0        2 
  26  chr26_29014587     AKia    C    A        0      0        2 
  26  chr26_29014587     AOna    C    A        0      0        2 
  26  chr26_29014587     ASom    C    A        0      0        2 
  26  chr26_29014587     HCab    C    A      0.5      1        2 
  26  chr26_29014587     HPrz    C    A      0.5      1        2 
  26  chr26_29014587     ZBoe    C    A        0      0        2 
  26  chr26_29014587     ZGre    C    A        0      0        2 
  26  chr26_29014587     ZHar    C    A        0      0        2 
  26  chr26_29014587   Sample    C    A        1      2        2 
  26  chr26_29023652     AAsi    G    C        0      0        2 
  26  chr26_29023652     AKia    G    C      0.5      1        2 
  26  chr26_29023652     AOna    G    C        0      0        2 
  26  chr26_29023652     ASom    G    C        0      0        2 
  26  chr26_29023652     HCab    G    C        0      0        2 
  26  chr26_29023652     HPrz    G    C        0      0        2 
  26  chr26_29023652     ZBoe    G    C        0      0        2 
  26  chr26_29023652     ZGre    G    C        0      0        2 
  26  chr26_29023652     ZHar    G    C        0      0        2 
  26  chr26_29023652   Sample    G    C        0      0        2 
  26  chr26_29023835     AAsi    G    T        0      0        2 
  26  chr26_29023835     AKia    G    T        0      0        2 
  26  chr26_29023835     AOna    G    T        0      0        2 
  26  chr26_29023835     ASom    G    T        0      0        2 
  26  chr26_29023835     HCab    G    T        0      0        2 
  26  chr26_29023835     HPrz    G    T        0      0        2 
  26  chr26_29023835     ZBoe    G    T        1      2        2 
  26  chr26_29023835     ZGre    G    T        1      2        2 
  26  chr26_29023835     ZHar    G    T        1      2        2 
  26  chr26_29023835   Sample    G    T        0      0        2 
  26  chr26_29036447     AAsi    G    T        0      0        2 
  26  chr26_29036447     AKia    G    T        0      0        2 
  26  chr26_29036447     AOna    G    T        0      0        2 
  26  chr26_29036447     ASom    G    T        0      0        2 
  26  chr26_29036447     HCab    G    T        1      2        2 
  26  chr26_29036447     HPrz    G    T        1      2        2 
  26  chr26_29036447     ZBoe    G    T        0      0        2 
  26  chr26_29036447     ZGre    G    T        0      0        2 
  26  chr26_29036447     ZHar    G    T        0      0        2 
  26  chr26_29036447   Sample    G    T        1      2        2 
  26  chr26_29042953     AAsi    G    T        0      0        2 
  26  chr26_29042953     AKia    G    T        0      0        2 
  26  chr26_29042953     AOna    G    T        0      0        2 
  26  chr26_29042953     ASom    G    T        0      0        2 
  26  chr26_29042953     HCab    G    T        1      2        2 
  26  chr26_29042953     HPrz    G    T        1      2        2 
  26  chr26_29042953     ZBoe    G    T        0      0        2 
  26  chr26_29042953     ZGre    G    T        0      0        2 
  26  chr26_29042953     ZHar    G    T        0      0        2 
  26  chr26_29042953   Sample    G    T        1      2        2 
  26  chr26_29063863     AAsi    G    T        0      0        2 
  26  chr26_29063863     AKia    G    T        0      0        2 
  26  chr26_29063863     AOna    G    T      0.5      1        2 
  26  chr26_29063863     ASom    G    T        0      0        2 
  26  chr26_29063863     HCab    G    T        0      0        2 
  26  chr26_29063863     HPrz    G    T        0      0        2 
  26  chr26_29063863     ZBoe    G    T        0      0        2 
  26  chr26_29063863     ZGre    G    T        0      0        2 
  26  chr26_29063863     ZHar    G    T        0      0        2 
  26  chr26_29063863   Sample    G    T        0      0        2 
  26  chr26_29129229     AAsi    C    G        0      0        2 
  26  chr26_29129229     AKia    C    G        1      2        2 
  26  chr26_29129229     AOna    C    G        1      2        2 
  26  chr26_29129229     ASom    C    G        0      0        2 
  26  chr26_29129229     HCab    C    G        0      0        2 
  26  chr26_29129229     HPrz    C    G        0      0        2 
  26  chr26_29129229     ZBoe    C    G        0      0        2 
  26  chr26_29129229     ZGre    C    G        0      0        2 
  26  chr26_29129229     ZHar    C    G        0      0        2 
  26  chr26_29129229   Sample    C    G        0      0        2 
  26  chr26_29139109     AAsi    C    G        0      0        2 
  26  chr26_29139109     AKia    C    G        0      0        2 
  26  chr26_29139109     AOna    C    G        0      0        2 
  26  chr26_29139109     ASom    C    G        0      0        2 
  26  chr26_29139109     HCab    C    G        0      0        2 
  26  chr26_29139109     HPrz    C    G        0      0        2 
  26  chr26_29139109     ZBoe    C    G      0.5      1        2 
  26  chr26_29139109     ZGre    C    G        0      0        2 
  26  chr26_29139109     ZHar    C    G        0      0        2 
  26  chr26_29139109   Sample    C    G        0      0        2 
  26  chr26_29145136     AAsi    A    C        0      0        2 
  26  chr26_29145136     AKia    A    C        0      0        2 
  26  chr26_29145136     AOna    A    C        0      0        2 
  26  chr26_29145136     ASom    A    C        0      0        2 
  26  chr26_29145136     HCab    A    C        1      2        2 
  26  chr26_29145136     HPrz    A    C        1      2        2 
  26  chr26_29145136     ZBoe    A    C        0      0        2 
  26  chr26_29145136     ZGre    A    C        0      0        2 
  26  chr26_29145136     ZHar    A    C        0      0        2 
  26  chr26_29145136   Sample    A    C        1      2        2 
  26  chr26_29218969     AAsi    T    A        0      0        2 
  26  chr26_29218969     AKia    T    A        0      0        2 
  26  chr26_29218969     AOna    T    A      0.5      1        2 
  26  chr26_29218969     ASom    T    A        0      0        2 
  26  chr26_29218969     HCab    T    A        0      0        2 
  26  chr26_29218969     HPrz    T    A        0      0        2 
  26  chr26_29218969     ZBoe    T    A        0      0        2 
  26  chr26_29218969     ZGre    T    A        0      0        2 
  26  chr26_29218969     ZHar    T    A        0      0        2 
  26  chr26_29218969   Sample    T    A        0      0        2 
  26  chr26_29231078     AAsi    G    T        1      2        2 
  26  chr26_29231078     AKia    G    T        0      0        2 
  26  chr26_29231078     AOna    G    T        0      0        2 
  26  chr26_29231078     ASom    G    T        0      0        2 
  26  chr26_29231078     HCab    G    T        0      0        2 
  26  chr26_29231078     HPrz    G    T        0      0        2 
  26  chr26_29231078     ZBoe    G    T        0      0        2 
  26  chr26_29231078     ZGre    G    T        0      0        2 
  26  chr26_29231078     ZHar    G    T        0      0        2 
  26  chr26_29231078   Sample    G    T        0      0        2 
  26  chr26_29271241     AAsi    G    C        0      0        2 
  26  chr26_29271241     AKia    G    C      0.5      1        2 
  26  chr26_29271241     AOna    G    C        0      0        2 
  26  chr26_29271241     ASom    G    C        0      0        2 
  26  chr26_29271241     HCab    G    C        0      0        2 
  26  chr26_29271241     HPrz    G    C        0      0        2 
  26  chr26_29271241     ZBoe    G    C      0.5      1        2 
  26  chr26_29271241     ZGre    G    C      0.5      1        2 
  26  chr26_29271241     ZHar    G    C        0      0        2 
  26  chr26_29271241   Sample    G    C        0      0        2 
  26  chr26_29271499     AAsi    C    G        0      0        2 
  26  chr26_29271499     AKia    C    G        0      0        2 
  26  chr26_29271499     AOna    C    G        0      0        2 
  26  chr26_29271499     ASom    C    G        0      0        2 
  26  chr26_29271499     HCab    C    G        1      2        2 
  26  chr26_29271499     HPrz    C    G        1      2        2 
  26  chr26_29271499     ZBoe    C    G        0      0        2 
  26  chr26_29271499     ZGre    C    G        0      0        2 
  26  chr26_29271499     ZHar    C    G        0      0        2 
  26  chr26_29271499   Sample    C    G        1      2        2 
  26  chr26_29299773     AAsi    G    T        0      0        2 
  26  chr26_29299773     AKia    G    T        0      0        2 
  26  chr26_29299773     AOna    G    T        0      0        2 
  26  chr26_29299773     ASom    G    T        0      0        2 
  26  chr26_29299773     HCab    G    T        0      0        2 
  26  chr26_29299773     HPrz    G    T        0      0        2 
  26  chr26_29299773     ZBoe    G    T        0      0        2 
  26  chr26_29299773     ZGre    G    T      0.5      1        2 
  26  chr26_29299773     ZHar    G    T        0      0        2 
  26  chr26_29299773   Sample    G    T        0      0        2 
  26  chr26_29312768     AAsi    G    C        0      0        2 
  26  chr26_29312768     AKia    G    C        0      0        2 
  26  chr26_29312768     AOna    G    C        0      0        2 
  26  chr26_29312768     ASom    G    C        0      0        2 
  26  chr26_29312768     HCab    G    C        1      2        2 
  26  chr26_29312768     HPrz    G    C        1      2        2 
  26  chr26_29312768     ZBoe    G    C        0      0        2 
  26  chr26_29312768     ZGre    G    C        0      0        2 
  26  chr26_29312768     ZHar    G    C        0      0        2 
  26  chr26_29312768   Sample    G    C        1      2        2 
  26  chr26_29314902     AAsi    A    C        0      0        2 
  26  chr26_29314902     AKia    A    C        0      0        2 
  26  chr26_29314902     AOna    A    C        0      0        2 
  26  chr26_29314902     ASom    A    C        0      0        2 
  26  chr26_29314902     HCab    A    C        0      0        2 
  26  chr26_29314902     HPrz    A    C        0      0        2 
  26  chr26_29314902     ZBoe    A    C        0      0        2 
  26  chr26_29314902     ZGre    A    C        0      0        2 
  26  chr26_29314902     ZHar    A    C      0.5      1        2 
  26  chr26_29314902   Sample    A    C        0      0        2 
  26  chr26_29328304     AAsi    C    A        0      0        2 
  26  chr26_29328304     AKia    C    A        0      0        2 
  26  chr26_29328304     AOna    C    A        0      0        2 
  26  chr26_29328304     ASom    C    A        0      0        2 
  26  chr26_29328304     HCab    C    A        1      2        2 
  26  chr26_29328304     HPrz    C    A        1      2        2 
  26  chr26_29328304     ZBoe    C    A        0      0        2 
  26  chr26_29328304     ZGre    C    A        0      0        2 
  26  chr26_29328304     ZHar    C    A        0      0        2 
  26  chr26_29328304   Sample    C    A        1      2        2 
  26  chr26_29335601     AAsi    C    G        0      0        2 
  26  chr26_29335601     AKia    C    G        0      0        2 
  26  chr26_29335601     AOna    C    G        0      0        2 
  26  chr26_29335601     ASom    C    G        0      0        2 
  26  chr26_29335601     HCab    C    G        1      2        2 
  26  chr26_29335601     HPrz    C    G        1      2        2 
  26  chr26_29335601     ZBoe    C    G        0      0        2 
  26  chr26_29335601     ZGre    C    G        0      0        2 
  26  chr26_29335601     ZHar    C    G        0      0        2 
  26  chr26_29335601   Sample    C    G        1      2        2 
  26  chr26_29343747     AAsi    T    G        0      0        2 
  26  chr26_29343747     AKia    T    G        0      0        2 
  26  chr26_29343747     AOna    T    G        0      0        2 
  26  chr26_29343747     ASom    T    G        0      0        2 
  26  chr26_29343747     HCab    T    G        1      2        2 
  26  chr26_29343747     HPrz    T    G        1      2        2 
  26  chr26_29343747     ZBoe    T    G        0      0        2 
  26  chr26_29343747     ZGre    T    G        0      0        2 
  26  chr26_29343747     ZHar    T    G        0      0        2 
  26  chr26_29343747   Sample    T    G        1      2        2 
  26  chr26_29344043     AAsi    C    G        0      0        2 
  26  chr26_29344043     AKia    C    G        1      2        2 
  26  chr26_29344043     AOna    C    G        1      2        2 
  26  chr26_29344043     ASom    C    G        0      0        2 
  26  chr26_29344043     HCab    C    G        0      0        2 
  26  chr26_29344043     HPrz    C    G        0      0        2 
  26  chr26_29344043     ZBoe    C    G        0      0        2 
  26  chr26_29344043     ZGre    C    G        0      0        2 
  26  chr26_29344043     ZHar    C    G        0      0        2 
  26  chr26_29344043   Sample    C    G        0      0        2 
  26  chr26_29357975     AAsi    C    A        0      0        2 
  26  chr26_29357975     AKia    C    A      0.5      1        2 
  26  chr26_29357975     AOna    C    A        0      0        2 
  26  chr26_29357975     ASom    C    A        0      0        2 
  26  chr26_29357975     HCab    C    A        0      0        2 
  26  chr26_29357975     HPrz    C    A        0      0        2 
  26  chr26_29357975     ZBoe    C    A        0      0        2 
  26  chr26_29357975     ZGre    C    A        0      0        2 
  26  chr26_29357975     ZHar    C    A        0      0        2 
  26  chr26_29357975   Sample    C    A        0      0        2 
  26  chr26_29370826     AAsi    C    G        1      2        2 
  26  chr26_29370826     AKia    C    G        0      0        2 
  26  chr26_29370826     AOna    C    G        0      0        2 
  26  chr26_29370826     ASom    C    G        0      0        2 
  26  chr26_29370826     HCab    C    G        0      0        2 
  26  chr26_29370826     HPrz    C    G        0      0        2 
  26  chr26_29370826     ZBoe    C    G        0      0        2 
  26  chr26_29370826     ZGre    C    G        0      0        2 
  26  chr26_29370826     ZHar    C    G        0      0        2 
  26  chr26_29370826   Sample    C    G        0      0        2 
  26  chr26_29371669     AAsi    A    C        0      0        2 
  26  chr26_29371669     AKia    A    C        0      0        2 
  26  chr26_29371669     AOna    A    C        0      0        2 
  26  chr26_29371669     ASom    A    C        1      2        2 
  26  chr26_29371669     HCab    A    C        0      0        2 
  26  chr26_29371669     HPrz    A    C        0      0        2 
  26  chr26_29371669     ZBoe    A    C        0      0        2 
  26  chr26_29371669     ZGre    A    C        0      0        2 
  26  chr26_29371669     ZHar    A    C        0      0        2 
  26  chr26_29371669   Sample    A    C        0      0        2 
  26  chr26_29394492     AAsi    G    C        0      0        2 
  26  chr26_29394492     AKia    G    C      0.5      1        2 
  26  chr26_29394492     AOna    G    C        0      0        2 
  26  chr26_29394492     ASom    G    C        0      0        2 
  26  chr26_29394492     HCab    G    C        0      0        2 
  26  chr26_29394492     HPrz    G    C        0      0        2 
  26  chr26_29394492     ZBoe    G    C        0      0        2 
  26  chr26_29394492     ZGre    G    C        0      0        2 
  26  chr26_29394492     ZHar    G    C        0      0        2 
  26  chr26_29394492   Sample    G    C        0      0        2 
  26  chr26_29434991     AAsi    T    A        0      0        2 
  26  chr26_29434991     AKia    T    A        0      0        2 
  26  chr26_29434991     AOna    T    A        0      0        2 
  26  chr26_29434991     ASom    T    A        0      0        2 
  26  chr26_29434991     HCab    T    A        1      2        2 
  26  chr26_29434991     HPrz    T    A        1      2        2 
  26  chr26_29434991     ZBoe    T    A        0      0        2 
  26  chr26_29434991     ZGre    T    A        0      0        2 
  26  chr26_29434991     ZHar    T    A        0      0        2 
  26  chr26_29434991   Sample    T    A        1      2        2 
  26  chr26_29436003     AAsi    C    G        0      0        2 
  26  chr26_29436003     AKia    C    G      0.5      1        2 
  26  chr26_29436003     AOna    C    G        1      2        2 
  26  chr26_29436003     ASom    C    G        0      0        2 
  26  chr26_29436003     HCab    C    G        0      0        2 
  26  chr26_29436003     HPrz    C    G        0      0        2 
  26  chr26_29436003     ZBoe    C    G        0      0        2 
  26  chr26_29436003     ZGre    C    G        0      0        2 
  26  chr26_29436003     ZHar    C    G        0      0        2 
  26  chr26_29436003   Sample    C    G        0      0        2 
  26  chr26_29467286     AAsi    G    C        0      0        2 
  26  chr26_29467286     AKia    G    C        0      0        2 
  26  chr26_29467286     AOna    G    C        0      0        2 
  26  chr26_29467286     ASom    G    C        0      0        2 
  26  chr26_29467286     HCab    G    C        0      0        2 
  26  chr26_29467286     HPrz    G    C      0.5      1        2 
  26  chr26_29467286     ZBoe    G    C        0      0        2 
  26  chr26_29467286     ZGre    G    C        0      0        2 
  26  chr26_29467286     ZHar    G    C        0      0        2 
  26  chr26_29467286   Sample    G    C        0      0        2 
  26  chr26_29467984     AAsi    G    T        0      0        2 
  26  chr26_29467984     AKia    G    T        0      0        2 
  26  chr26_29467984     AOna    G    T        0      0        2 
  26  chr26_29467984     ASom    G    T        0      0        2 
  26  chr26_29467984     HCab    G    T        0      0        2 
  26  chr26_29467984     HPrz    G    T        0      0        2 
  26  chr26_29467984     ZBoe    G    T        0      0        2 
  26  chr26_29467984     ZGre    G    T        0      0        2 
  26  chr26_29467984     ZHar    G    T        1      2        2 
  26  chr26_29467984   Sample    G    T        0      0        2 
  26  chr26_29478412     AAsi    C    A        0      0        2 
  26  chr26_29478412     AKia    C    A        0      0        2 
  26  chr26_29478412     AOna    C    A        0      0        2 
  26  chr26_29478412     ASom    C    A        0      0        2 
  26  chr26_29478412     HCab    C    A        1      2        2 
  26  chr26_29478412     HPrz    C    A        0      0        2 
  26  chr26_29478412     ZBoe    C    A        0      0        2 
  26  chr26_29478412     ZGre    C    A        0      0        2 
  26  chr26_29478412     ZHar    C    A        0      0        2 
  26  chr26_29478412   Sample    C    A        1      2        2 
  26  chr26_29478670     AAsi    A    T        0      0        2 
  26  chr26_29478670     AKia    A    T        0      0        2 
  26  chr26_29478670     AOna    A    T        0      0        2 
  26  chr26_29478670     ASom    A    T        0      0        2 
  26  chr26_29478670     HCab    A    T        1      2        2 
  26  chr26_29478670     HPrz    A    T        1      2        2 
  26  chr26_29478670     ZBoe    A    T        0      0        2 
  26  chr26_29478670     ZGre    A    T        0      0        2 
  26  chr26_29478670     ZHar    A    T        0      0        2 
  26  chr26_29478670   Sample    A    T        1      2        2 
  26  chr26_29511078     AAsi    C    G        0      0        2 
  26  chr26_29511078     AKia    C    G        0      0        2 
  26  chr26_29511078     AOna    C    G        0      0        2 
  26  chr26_29511078     ASom    C    G        0      0        2 
  26  chr26_29511078     HCab    C    G        1      2        2 
  26  chr26_29511078     HPrz    C    G        1      2        2 
  26  chr26_29511078     ZBoe    C    G        0      0        2 
  26  chr26_29511078     ZGre    C    G        0      0        2 
  26  chr26_29511078     ZHar    C    G        0      0        2 
  26  chr26_29511078   Sample    C    G        1      2        2 
  26  chr26_29530315     AAsi    T    A        0      0        2 
  26  chr26_29530315     AKia    T    A        0      0        2 
  26  chr26_29530315     AOna    T    A        0      0        2 
  26  chr26_29530315     ASom    T    A        0      0        2 
  26  chr26_29530315     HCab    T    A        1      2        2 
  26  chr26_29530315     HPrz    T    A        1      2        2 
  26  chr26_29530315     ZBoe    T    A        0      0        2 
  26  chr26_29530315     ZGre    T    A        0      0        2 
  26  chr26_29530315     ZHar    T    A        0      0        2 
  26  chr26_29530315   Sample    T    A        1      2        2 
  26  chr26_29530807     AAsi    G    C        0      0        2 
  26  chr26_29530807     AKia    G    C        0      0        2 
  26  chr26_29530807     AOna    G    C        0      0        2 
  26  chr26_29530807     ASom    G    C        0      0        2 
  26  chr26_29530807     HCab    G    C        0      0        2 
  26  chr26_29530807     HPrz    G    C        0      0        2 
  26  chr26_29530807     ZBoe    G    C        0      0        2 
  26  chr26_29530807     ZGre    G    C        1      2        2 
  26  chr26_29530807     ZHar    G    C        0      0        2 
  26  chr26_29530807   Sample    G    C        0      0        2 
  26  chr26_29532885     AAsi    G    T        0      0        2 
  26  chr26_29532885     AKia    G    T        1      2        2 
  26  chr26_29532885     AOna    G    T        0      0        2 
  26  chr26_29532885     ASom    G    T        0      0        2 
  26  chr26_29532885     HCab    G    T        0      0        2 
  26  chr26_29532885     HPrz    G    T        0      0        2 
  26  chr26_29532885     ZBoe    G    T        0      0        2 
  26  chr26_29532885     ZGre    G    T        0      0        2 
  26  chr26_29532885     ZHar    G    T        0      0        2 
  26  chr26_29532885   Sample    G    T        0      0        2 
  26  chr26_29600742     AAsi    T    G        0      0        2 
  26  chr26_29600742     AKia    T    G        0      0        2 
  26  chr26_29600742     AOna    T    G      0.5      1        2 
  26  chr26_29600742     ASom    T    G        0      0        2 
  26  chr26_29600742     HCab    T    G        0      0        2 
  26  chr26_29600742     HPrz    T    G        0      0        2 
  26  chr26_29600742     ZBoe    T    G        0      0        2 
  26  chr26_29600742     ZGre    T    G        0      0        2 
  26  chr26_29600742     ZHar    T    G        0      0        2 
  26  chr26_29600742   Sample    T    G        0      0        2 
  26  chr26_29608951     AAsi    G    T        0      0        2 
  26  chr26_29608951     AKia    G    T        0      0        2 
  26  chr26_29608951     AOna    G    T        0      0        2 
  26  chr26_29608951     ASom    G    T        0      0        2 
  26  chr26_29608951     HCab    G    T        0      0        2 
  26  chr26_29608951     HPrz    G    T        0      0        2 
  26  chr26_29608951     ZBoe    G    T      0.5      1        2 
  26  chr26_29608951     ZGre    G    T        0      0        2 
  26  chr26_29608951     ZHar    G    T        0      0        2 
  26  chr26_29608951   Sample    G    T        0      0        2 
  26  chr26_29620757     AAsi    G    T      0.5      1        2 
  26  chr26_29620757     AKia    G    T        0      0        2 
  26  chr26_29620757     AOna    G    T        0      0        2 
  26  chr26_29620757     ASom    G    T        0      0        2 
  26  chr26_29620757     HCab    G    T        0      0        2 
  26  chr26_29620757     HPrz    G    T        0      0        2 
  26  chr26_29620757     ZBoe    G    T        0      0        2 
  26  chr26_29620757     ZGre    G    T        0      0        2 
  26  chr26_29620757     ZHar    G    T        0      0        2 
  26  chr26_29620757   Sample    G    T        0      0        2 
  26  chr26_29626487     AAsi    C    G        0      0        2 
  26  chr26_29626487     AKia    C    G        0      0        2 
  26  chr26_29626487     AOna    C    G        0      0        2 
  26  chr26_29626487     ASom    C    G        0      0        2 
  26  chr26_29626487     HCab    C    G        1      2        2 
  26  chr26_29626487     HPrz    C    G        1      2        2 
  26  chr26_29626487     ZBoe    C    G        0      0        2 
  26  chr26_29626487     ZGre    C    G        0      0        2 
  26  chr26_29626487     ZHar    C    G        0      0        2 
  26  chr26_29626487   Sample    C    G        1      2        2 
  26  chr26_29629478     AAsi    T    A        0      0        2 
  26  chr26_29629478     AKia    T    A        1      2        2 
  26  chr26_29629478     AOna    T    A      0.5      1        2 
  26  chr26_29629478     ASom    T    A        0      0        2 
  26  chr26_29629478     HCab    T    A        0      0        2 
  26  chr26_29629478     HPrz    T    A        0      0        2 
  26  chr26_29629478     ZBoe    T    A        0      0        2 
  26  chr26_29629478     ZGre    T    A        0      0        2 
  26  chr26_29629478     ZHar    T    A        0      0        2 
  26  chr26_29629478   Sample    T    A        0      0        2 
  26  chr26_29638508     AAsi    C    A      0.5      1        2 
  26  chr26_29638508     AKia    C    A        0      0        2 
  26  chr26_29638508     AOna    C    A        0      0        2 
  26  chr26_29638508     ASom    C    A        0      0        2 
  26  chr26_29638508     HCab    C    A        0      0        2 
  26  chr26_29638508     HPrz    C    A        0      0        2 
  26  chr26_29638508     ZBoe    C    A        0      0        2 
  26  chr26_29638508     ZGre    C    A        0      0        2 
  26  chr26_29638508     ZHar    C    A        0      0        2 
  26  chr26_29638508   Sample    C    A        0      0        2 
  26  chr26_29656689     AAsi    C    A        0      0        2 
  26  chr26_29656689     AKia    C    A        0      0        2 
  26  chr26_29656689     AOna    C    A        0      0        2 
  26  chr26_29656689     ASom    C    A        0      0        2 
  26  chr26_29656689     HCab    C    A        1      2        2 
  26  chr26_29656689     HPrz    C    A        1      2        2 
  26  chr26_29656689     ZBoe    C    A        0      0        2 
  26  chr26_29656689     ZGre    C    A        0      0        2 
  26  chr26_29656689     ZHar    C    A        0      0        2 
  26  chr26_29656689   Sample    C    A        1      2        2 
  26  chr26_29680019     AAsi    G    T        0      0        2 
  26  chr26_29680019     AKia    G    T        0      0        2 
  26  chr26_29680019     AOna    G    T        0      0        2 
  26  chr26_29680019     ASom    G    T      0.5      1        2 
  26  chr26_29680019     HCab    G    T        0      0        2 
  26  chr26_29680019     HPrz    G    T        0      0        2 
  26  chr26_29680019     ZBoe    G    T        0      0        2 
  26  chr26_29680019     ZGre    G    T        0      0        2 
  26  chr26_29680019     ZHar    G    T        0      0        2 
  26  chr26_29680019   Sample    G    T        0      0        2 
  26  chr26_29697710     AAsi    A    C        0      0        2 
  26  chr26_29697710     AKia    A    C        0      0        2 
  26  chr26_29697710     AOna    A    C        0      0        2 
  26  chr26_29697710     ASom    A    C        0      0        2 
  26  chr26_29697710     HCab    A    C        1      2        2 
  26  chr26_29697710     HPrz    A    C        1      2        2 
  26  chr26_29697710     ZBoe    A    C        0      0        2 
  26  chr26_29697710     ZGre    A    C        0      0        2 
  26  chr26_29697710     ZHar    A    C        0      0        2 
  26  chr26_29697710   Sample    A    C        1      2        2 
  26  chr26_29702923     AAsi    C    G        0      0        2 
  26  chr26_29702923     AKia    C    G        0      0        2 
  26  chr26_29702923     AOna    C    G        0      0        2 
  26  chr26_29702923     ASom    C    G        0      0        2 
  26  chr26_29702923     HCab    C    G        1      2        2 
  26  chr26_29702923     HPrz    C    G        1      2        2 
  26  chr26_29702923     ZBoe    C    G        0      0        2 
  26  chr26_29702923     ZGre    C    G        0      0        2 
  26  chr26_29702923     ZHar    C    G        0      0        2 
  26  chr26_29702923   Sample    C    G        1      2        2 
  26  chr26_29703029     AAsi    G    T        0      0        2 
  26  chr26_29703029     AKia    G    T        0      0        2 
  26  chr26_29703029     AOna    G    T        0      0        2 
  26  chr26_29703029     ASom    G    T        0      0        2 
  26  chr26_29703029     HCab    G    T        1      2        2 
  26  chr26_29703029     HPrz    G    T        1      2        2 
  26  chr26_29703029     ZBoe    G    T        0      0        2 
  26  chr26_29703029     ZGre    G    T        0      0        2 
  26  chr26_29703029     ZHar    G    T        0      0        2 
  26  chr26_29703029   Sample    G    T        1      2        2 
  26  chr26_29706233     AAsi    G    C        0      0        2 
  26  chr26_29706233     AKia    G    C        0      0        2 
  26  chr26_29706233     AOna    G    C        0      0        2 
  26  chr26_29706233     ASom    G    C      0.5      1        2 
  26  chr26_29706233     HCab    G    C        0      0        2 
  26  chr26_29706233     HPrz    G    C        0      0        2 
  26  chr26_29706233     ZBoe    G    C        0      0        2 
  26  chr26_29706233     ZGre    G    C        0      0        2 
  26  chr26_29706233     ZHar    G    C        0      0        2 
  26  chr26_29706233   Sample    G    C        0      0        2 
  26  chr26_29737770     AAsi    G    C        0      0        2 
  26  chr26_29737770     AKia    G    C        0      0        2 
  26  chr26_29737770     AOna    G    C        0      0        2 
  26  chr26_29737770     ASom    G    C        0      0        2 
  26  chr26_29737770     HCab    G    C        1      2        2 
  26  chr26_29737770     HPrz    G    C        1      2        2 
  26  chr26_29737770     ZBoe    G    C        0      0        2 
  26  chr26_29737770     ZGre    G    C        0      0        2 
  26  chr26_29737770     ZHar    G    C        0      0        2 
  26  chr26_29737770   Sample    G    C        1      2        2 
  26  chr26_29754345     AAsi    C    G        0      0        2 
  26  chr26_29754345     AKia    C    G        0      0        2 
  26  chr26_29754345     AOna    C    G        0      0        2 
  26  chr26_29754345     ASom    C    G        0      0        2 
  26  chr26_29754345     HCab    C    G        0      0        2 
  26  chr26_29754345     HPrz    C    G        0      0        2 
  26  chr26_29754345     ZBoe    C    G        0      0        2 
  26  chr26_29754345     ZGre    C    G        1      2        2 
  26  chr26_29754345     ZHar    C    G        1      2        2 
  26  chr26_29754345   Sample    C    G        0      0        2 
  26  chr26_29766868     AAsi    C    A        1      2        2 
  26  chr26_29766868     AKia    C    A        1      2        2 
  26  chr26_29766868     AOna    C    A        0      0        2 
  26  chr26_29766868     ASom    C    A        1      2        2 
  26  chr26_29766868     HCab    C    A        0      0        2 
  26  chr26_29766868     HPrz    C    A        0      0        2 
  26  chr26_29766868     ZBoe    C    A        0      0        2 
  26  chr26_29766868     ZGre    C    A        0      0        2 
  26  chr26_29766868     ZHar    C    A        0      0        2 
  26  chr26_29766868   Sample    C    A        0      0        2 
  26  chr26_29776359     AAsi    G    C        0      0        2 
  26  chr26_29776359     AKia    G    C        0      0        2 
  26  chr26_29776359     AOna    G    C        0      0        2 
  26  chr26_29776359     ASom    G    C        0      0        2 
  26  chr26_29776359     HCab    G    C        1      2        2 
  26  chr26_29776359     HPrz    G    C        1      2        2 
  26  chr26_29776359     ZBoe    G    C        0      0        2 
  26  chr26_29776359     ZGre    G    C        0      0        2 
  26  chr26_29776359     ZHar    G    C        0      0        2 
  26  chr26_29776359   Sample    G    C        1      2        2 
  26  chr26_29789139     AAsi    G    C        0      0        2 
  26  chr26_29789139     AKia    G    C        0      0        2 
  26  chr26_29789139     AOna    G    C        0      0        2 
  26  chr26_29789139     ASom    G    C        0      0        2 
  26  chr26_29789139     HCab    G    C      0.5      1        2 
  26  chr26_29789139     HPrz    G    C        1      2        2 
  26  chr26_29789139     ZBoe    G    C        0      0        2 
  26  chr26_29789139     ZGre    G    C        0      0        2 
  26  chr26_29789139     ZHar    G    C        0      0        2 
  26  chr26_29789139   Sample    G    C        1      2        2 
  26  chr26_29811961     AAsi    G    C        1      2        2 
  26  chr26_29811961     AKia    G    C        0      0        2 
  26  chr26_29811961     AOna    G    C        0      0        2 
  26  chr26_29811961     ASom    G    C        1      2        2 
  26  chr26_29811961     HCab    G    C        0      0        2 
  26  chr26_29811961     HPrz    G    C        0      0        2 
  26  chr26_29811961     ZBoe    G    C        0      0        2 
  26  chr26_29811961     ZGre    G    C        0      0        2 
  26  chr26_29811961     ZHar    G    C        0      0        2 
  26  chr26_29811961   Sample    G    C        0      0        2 
  26  chr26_29815446     AAsi    T    G        0      0        2 
  26  chr26_29815446     AKia    T    G        0      0        2 
  26  chr26_29815446     AOna    T    G      0.5      1        2 
  26  chr26_29815446     ASom    T    G        0      0        2 
  26  chr26_29815446     HCab    T    G        0      0        2 
  26  chr26_29815446     HPrz    T    G        0      0        2 
  26  chr26_29815446     ZBoe    T    G        0      0        2 
  26  chr26_29815446     ZGre    T    G        0      0        2 
  26  chr26_29815446     ZHar    T    G        0      0        2 
  26  chr26_29815446   Sample    T    G        0      0        2 
  26  chr26_29817139     AAsi    C    G        0      0        2 
  26  chr26_29817139     AKia    C    G        0      0        2 
  26  chr26_29817139     AOna    C    G        0      0        2 
  26  chr26_29817139     ASom    C    G        0      0        2 
  26  chr26_29817139     HCab    C    G        0      0        2 
  26  chr26_29817139     HPrz    C    G        0      0        2 
  26  chr26_29817139     ZBoe    C    G      0.5      1        2 
  26  chr26_29817139     ZGre    C    G        0      0        2 
  26  chr26_29817139     ZHar    C    G        0      0        2 
  26  chr26_29817139   Sample    C    G        0      0        2 
  26  chr26_29819651     AAsi    A    C        1      2        2 
  26  chr26_29819651     AKia    A    C        0      0        2 
  26  chr26_29819651     AOna    A    C        0      0        2 
  26  chr26_29819651     ASom    A    C        1      2        2 
  26  chr26_29819651     HCab    A    C        0      0        2 
  26  chr26_29819651     HPrz    A    C        0      0        2 
  26  chr26_29819651     ZBoe    A    C        0      0        2 
  26  chr26_29819651     ZGre    A    C        0      0        2 
  26  chr26_29819651     ZHar    A    C        0      0        2 
  26  chr26_29819651   Sample    A    C        0      0        2 
  26  chr26_29820439     AAsi    G    T        0      0        2 
  26  chr26_29820439     AKia    G    T        0      0        2 
  26  chr26_29820439     AOna    G    T        0      0        2 
  26  chr26_29820439     ASom    G    T        0      0        2 
  26  chr26_29820439     HCab    G    T        1      2        2 
  26  chr26_29820439     HPrz    G    T        1      2        2 
  26  chr26_29820439     ZBoe    G    T        0      0        2 
  26  chr26_29820439     ZGre    G    T        0      0        2 
  26  chr26_29820439     ZHar    G    T        0      0        2 
  26  chr26_29820439   Sample    G    T        1      2        2 
  26  chr26_29860629     AAsi    C    A        0      0        2 
  26  chr26_29860629     AKia    C    A        0      0        2 
  26  chr26_29860629     AOna    C    A        0      0        2 
  26  chr26_29860629     ASom    C    A        0      0        2 
  26  chr26_29860629     HCab    C    A        1      2        2 
  26  chr26_29860629     HPrz    C    A        1      2        2 
  26  chr26_29860629     ZBoe    C    A        0      0        2 
  26  chr26_29860629     ZGre    C    A        0      0        2 
  26  chr26_29860629     ZHar    C    A        0      0        2 
  26  chr26_29860629   Sample    C    A        1      2        2 
  26  chr26_29869211     AAsi    A    C        0      0        2 
  26  chr26_29869211     AKia    A    C        0      0        2 
  26  chr26_29869211     AOna    A    C        0      0        2 
  26  chr26_29869211     ASom    A    C        0      0        2 
  26  chr26_29869211     HCab    A    C        1      2        2 
  26  chr26_29869211     HPrz    A    C        1      2        2 
  26  chr26_29869211     ZBoe    A    C      0.5      1        2 
  26  chr26_29869211     ZGre    A    C      0.5      1        2 
  26  chr26_29869211     ZHar    A    C        0      0        2 
  26  chr26_29869211   Sample    A    C        1      2        2 
  26  chr26_29873976     AAsi    A    T        0      0        2 
  26  chr26_29873976     AKia    A    T        0      0        2 
  26  chr26_29873976     AOna    A    T        0      0        2 
  26  chr26_29873976     ASom    A    T        0      0        2 
  26  chr26_29873976     HCab    A    T        1      2        2 
  26  chr26_29873976     HPrz    A    T        1      2        2 
  26  chr26_29873976     ZBoe    A    T        0      0        2 
  26  chr26_29873976     ZGre    A    T        0      0        2 
  26  chr26_29873976     ZHar    A    T        0      0        2 
  26  chr26_29873976   Sample    A    T        1      2        2 
  26  chr26_29878242     AAsi    G    T        0      0        2 
  26  chr26_29878242     AKia    G    T        0      0        2 
  26  chr26_29878242     AOna    G    T        0      0        2 
  26  chr26_29878242     ASom    G    T        0      0        2 
  26  chr26_29878242     HCab    G    T        1      2        2 
  26  chr26_29878242     HPrz    G    T        1      2        2 
  26  chr26_29878242     ZBoe    G    T        0      0        2 
  26  chr26_29878242     ZGre    G    T        0      0        2 
  26  chr26_29878242     ZHar    G    T        0      0        2 
  26  chr26_29878242   Sample    G    T        1      2        2 
  26  chr26_29878638     AAsi    A    C        0      0        2 
  26  chr26_29878638     AKia    A    C        0      0        2 
  26  chr26_29878638     AOna    A    C        0      0        2 
  26  chr26_29878638     ASom    A    C        0      0        2 
  26  chr26_29878638     HCab    A    C        0      0        2 
  26  chr26_29878638     HPrz    A    C        0      0        2 
  26  chr26_29878638     ZBoe    A    C        0      0        2 
  26  chr26_29878638     ZGre    A    C      0.5      1        2 
  26  chr26_29878638     ZHar    A    C        0      0        2 
  26  chr26_29878638   Sample    A    C        0      0        2 
  26  chr26_29897627     AAsi    A    C        0      0        2 
  26  chr26_29897627     AKia    A    C        0      0        2 
  26  chr26_29897627     AOna    A    C        0      0        2 
  26  chr26_29897627     ASom    A    C        0      0        2 
  26  chr26_29897627     HCab    A    C        0      0        2 
  26  chr26_29897627     HPrz    A    C        0      0        2 
  26  chr26_29897627     ZBoe    A    C        0      0        2 
  26  chr26_29897627     ZGre    A    C      0.5      1        2 
  26  chr26_29897627     ZHar    A    C        0      0        2 
  26  chr26_29897627   Sample    A    C        0      0        2 
  26  chr26_29931715     AAsi    G    C        0      0        2 
  26  chr26_29931715     AKia    G    C        0      0        2 
  26  chr26_29931715     AOna    G    C        0      0        2 
  26  chr26_29931715     ASom    G    C        0      0        2 
  26  chr26_29931715     HCab    G    C        1      2        2 
  26  chr26_29931715     HPrz    G    C        1      2        2 
  26  chr26_29931715     ZBoe    G    C        0      0        2 
  26  chr26_29931715     ZGre    G    C        0      0        2 
  26  chr26_29931715     ZHar    G    C        0      0        2 
  26  chr26_29931715   Sample    G    C        1      2        2 
  26  chr26_29937396     AAsi    G    C        0      0        2 
  26  chr26_29937396     AKia    G    C        0      0        2 
  26  chr26_29937396     AOna    G    C        0      0        2 
  26  chr26_29937396     ASom    G    C        0      0        2 
  26  chr26_29937396     HCab    G    C        0      0        2 
  26  chr26_29937396     HPrz    G    C      0.5      1        2 
  26  chr26_29937396     ZBoe    G    C        0      0        2 
  26  chr26_29937396     ZGre    G    C        0      0        2 
  26  chr26_29937396     ZHar    G    C        0      0        2 
  26  chr26_29937396   Sample    G    C        0      0        2 
  26  chr26_29944118     AAsi    C    A        1      2        2 
  26  chr26_29944118     AKia    C    A        0      0        2 
  26  chr26_29944118     AOna    C    A        0      0        2 
  26  chr26_29944118     ASom    C    A        1      2        2 
  26  chr26_29944118     HCab    C    A        0      0        2 
  26  chr26_29944118     HPrz    C    A        0      0        2 
  26  chr26_29944118     ZBoe    C    A        0      0        2 
  26  chr26_29944118     ZGre    C    A        0      0        2 
  26  chr26_29944118     ZHar    C    A        0      0        2 
  26  chr26_29944118   Sample    C    A        0      0        2 
  26  chr26_29945052     AAsi    C    G        0      0        2 
  26  chr26_29945052     AKia    C    G        0      0        2 
  26  chr26_29945052     AOna    C    G        0      0        2 
  26  chr26_29945052     ASom    C    G        0      0        2 
  26  chr26_29945052     HCab    C    G        0      0        2 
  26  chr26_29945052     HPrz    C    G      0.5      1        2 
  26  chr26_29945052     ZBoe    C    G        0      0        2 
  26  chr26_29945052     ZGre    C    G        0      0        2 
  26  chr26_29945052     ZHar    C    G        0      0        2 
  26  chr26_29945052   Sample    C    G        0      0        2 
  26  chr26_29962917     AAsi    A    T        0      0        2 
  26  chr26_29962917     AKia    A    T        0      0        2 
  26  chr26_29962917     AOna    A    T        0      0        2 
  26  chr26_29962917     ASom    A    T        0      0        2 
  26  chr26_29962917     HCab    A    T        0      0        2 
  26  chr26_29962917     HPrz    A    T        0      0        2 
  26  chr26_29962917     ZBoe    A    T        0      0        2 
  26  chr26_29962917     ZGre    A    T        0      0        2 
  26  chr26_29962917     ZHar    A    T      0.5      1        2 
  26  chr26_29962917   Sample    A    T        0      0        2 
  26  chr26_29998284     AAsi    T    A        0      0        2 
  26  chr26_29998284     AKia    T    A        0      0        2 
  26  chr26_29998284     AOna    T    A        0      0        2 
  26  chr26_29998284     ASom    T    A        0      0        2 
  26  chr26_29998284     HCab    T    A        1      2        2 
  26  chr26_29998284     HPrz    T    A        1      2        2 
  26  chr26_29998284     ZBoe    T    A        0      0        2 
  26  chr26_29998284     ZGre    T    A        0      0        2 
  26  chr26_29998284     ZHar    T    A        0      0        2 
  26  chr26_29998284   Sample    T    A        1      2        2 
  26  chr26_30010500     AAsi    G    T        0      0        2 
  26  chr26_30010500     AKia    G    T        0      0        2 
  26  chr26_30010500     AOna    G    T        0      0        2 
  26  chr26_30010500     ASom    G    T        0      0        2 
  26  chr26_30010500     HCab    G    T        1      2        2 
  26  chr26_30010500     HPrz    G    T        1      2        2 
  26  chr26_30010500     ZBoe    G    T        0      0        2 
  26  chr26_30010500     ZGre    G    T        0      0        2 
  26  chr26_30010500     ZHar    G    T        0      0        2 
  26  chr26_30010500   Sample    G    T        1      2        2 
  26  chr26_30011802     AAsi    A    C        0      0        2 
  26  chr26_30011802     AKia    A    C      0.5      1        2 
  26  chr26_30011802     AOna    A    C        0      0        2 
  26  chr26_30011802     ASom    A    C        0      0        2 
  26  chr26_30011802     HCab    A    C        0      0        2 
  26  chr26_30011802     HPrz    A    C        0      0        2 
  26  chr26_30011802     ZBoe    A    C        0      0        2 
  26  chr26_30011802     ZGre    A    C        0      0        2 
  26  chr26_30011802     ZHar    A    C        0      0        2 
  26  chr26_30011802   Sample    A    C        0      0        2 
  26  chr26_30019977     AAsi    G    T        0      0        2 
  26  chr26_30019977     AKia    G    T        0      0        2 
  26  chr26_30019977     AOna    G    T        0      0        2 
  26  chr26_30019977     ASom    G    T        0      0        2 
  26  chr26_30019977     HCab    G    T        0      0        2 
  26  chr26_30019977     HPrz    G    T        0      0        2 
  26  chr26_30019977     ZBoe    G    T        0      0        2 
  26  chr26_30019977     ZGre    G    T        1      2        2 
  26  chr26_30019977     ZHar    G    T        0      0        2 
  26  chr26_30019977   Sample    G    T        0      0        2 
  26  chr26_30032814     AAsi    A    T        0      0        2 
  26  chr26_30032814     AKia    A    T        0      0        2 
  26  chr26_30032814     AOna    A    T        0      0        2 
  26  chr26_30032814     ASom    A    T        0      0        2 
  26  chr26_30032814     HCab    A    T        0      0        2 
  26  chr26_30032814     HPrz    A    T        0      0        2 
  26  chr26_30032814     ZBoe    A    T        0      0        2 
  26  chr26_30032814     ZGre    A    T        0      0        2 
  26  chr26_30032814     ZHar    A    T      0.5      1        2 
  26  chr26_30032814   Sample    A    T        0      0        2 
  26  chr26_30043894     AAsi    G    T        0      0        2 
  26  chr26_30043894     AKia    G    T        0      0        2 
  26  chr26_30043894     AOna    G    T        0      0        2 
  26  chr26_30043894     ASom    G    T        0      0        2 
  26  chr26_30043894     HCab    G    T        1      2        2 
  26  chr26_30043894     HPrz    G    T        1      2        2 
  26  chr26_30043894     ZBoe    G    T        0      0        2 
  26  chr26_30043894     ZGre    G    T        0      0        2 
  26  chr26_30043894     ZHar    G    T        0      0        2 
  26  chr26_30043894   Sample    G    T        1      2        2 
  26  chr26_30052853     AAsi    A    T        0      0        2 
  26  chr26_30052853     AKia    A    T      0.5      1        2 
  26  chr26_30052853     AOna    A    T        0      0        2 
  26  chr26_30052853     ASom    A    T        0      0        2 
  26  chr26_30052853     HCab    A    T        0      0        2 
  26  chr26_30052853     HPrz    A    T        0      0        2 
  26  chr26_30052853     ZBoe    A    T        0      0        2 
  26  chr26_30052853     ZGre    A    T        0      0        2 
  26  chr26_30052853     ZHar    A    T        0      0        2 
  26  chr26_30052853   Sample    A    T        0      0        2 
  26  chr26_30055467     AAsi    G    C        0      0        2 
  26  chr26_30055467     AKia    G    C        0      0        2 
  26  chr26_30055467     AOna    G    C        0      0        2 
  26  chr26_30055467     ASom    G    C        0      0        2 
  26  chr26_30055467     HCab    G    C        1      2        2 
  26  chr26_30055467     HPrz    G    C        1      2        2 
  26  chr26_30055467     ZBoe    G    C        0      0        2 
  26  chr26_30055467     ZGre    G    C        0      0        2 
  26  chr26_30055467     ZHar    G    C        0      0        2 
  26  chr26_30055467   Sample    G    C        1      2        2 
  26  chr26_30068799     AAsi    T    G        0      0        2 
  26  chr26_30068799     AKia    T    G        0      0        2 
  26  chr26_30068799     AOna    T    G        0      0        2 
  26  chr26_30068799     ASom    T    G        0      0        2 
  26  chr26_30068799     HCab    T    G        0      0        2 
  26  chr26_30068799     HPrz    T    G        0      0        2 
  26  chr26_30068799     ZBoe    T    G        0      0        2 
  26  chr26_30068799     ZGre    T    G        0      0        2 
  26  chr26_30068799     ZHar    T    G        1      2        2 
  26  chr26_30068799   Sample    T    G        0      0        2 
  26  chr26_30084478     AAsi    C    G        0      0        2 
  26  chr26_30084478     AKia    C    G        0      0        2 
  26  chr26_30084478     AOna    C    G        0      0        2 
  26  chr26_30084478     ASom    C    G        0      0        2 
  26  chr26_30084478     HCab    C    G      0.5      1        2 
  26  chr26_30084478     HPrz    C    G      0.5      1        2 
  26  chr26_30084478     ZBoe    C    G        0      0        2 
  26  chr26_30084478     ZGre    C    G        0      0        2 
  26  chr26_30084478     ZHar    C    G        0      0        2 
  26  chr26_30084478   Sample    C    G        1      2        2 
  26  chr26_30084730     AAsi    C    G        0      0        2 
  26  chr26_30084730     AKia    C    G        0      0        2 
  26  chr26_30084730     AOna    C    G        0      0        2 
  26  chr26_30084730     ASom    C    G        0      0        2 
  26  chr26_30084730     HCab    C    G        1      2        2 
  26  chr26_30084730     HPrz    C    G        1      2        2 
  26  chr26_30084730     ZBoe    C    G        0      0        2 
  26  chr26_30084730     ZGre    C    G        0      0        2 
  26  chr26_30084730     ZHar    C    G        0      0        2 
  26  chr26_30084730   Sample    C    G        1      2        2 
  26  chr26_30097704     AAsi    G    C        0      0        2 
  26  chr26_30097704     AKia    G    C        0      0        2 
  26  chr26_30097704     AOna    G    C        0      0        2 
  26  chr26_30097704     ASom    G    C        0      0        2 
  26  chr26_30097704     HCab    G    C        1      2        2 
  26  chr26_30097704     HPrz    G    C        1      2        2 
  26  chr26_30097704     ZBoe    G    C        0      0        2 
  26  chr26_30097704     ZGre    G    C        0      0        2 
  26  chr26_30097704     ZHar    G    C        0      0        2 
  26  chr26_30097704   Sample    G    C        1      2        2 
  26  chr26_30101003     AAsi    G    C        0      0        2 
  26  chr26_30101003     AKia    G    C        1      2        2 
  26  chr26_30101003     AOna    G    C        0      0        2 
  26  chr26_30101003     ASom    G    C        0      0        2 
  26  chr26_30101003     HCab    G    C        0      0        2 
  26  chr26_30101003     HPrz    G    C        0      0        2 
  26  chr26_30101003     ZBoe    G    C        0      0        2 
  26  chr26_30101003     ZGre    G    C        0      0        2 
  26  chr26_30101003     ZHar    G    C        0      0        2 
  26  chr26_30101003   Sample    G    C        0      0        2 
  26  chr26_30117647     AAsi    T    G        0      0        2 
  26  chr26_30117647     AKia    T    G        1      2        2 
  26  chr26_30117647     AOna    T    G        0      0        2 
  26  chr26_30117647     ASom    T    G        0      0        2 
  26  chr26_30117647     HCab    T    G        0      0        2 
  26  chr26_30117647     HPrz    T    G        0      0        2 
  26  chr26_30117647     ZBoe    T    G        0      0        2 
  26  chr26_30117647     ZGre    T    G        0      0        2 
  26  chr26_30117647     ZHar    T    G        0      0        2 
  26  chr26_30117647   Sample    T    G        0      0        2 
  26  chr26_30125269     AAsi    A    T        0      0        2 
  26  chr26_30125269     AKia    A    T        0      0        2 
  26  chr26_30125269     AOna    A    T        0      0        2 
  26  chr26_30125269     ASom    A    T        0      0        2 
  26  chr26_30125269     HCab    A    T        0      0        2 
  26  chr26_30125269     HPrz    A    T        0      0        2 
  26  chr26_30125269     ZBoe    A    T        0      0        2 
  26  chr26_30125269     ZGre    A    T        1      2        2 
  26  chr26_30125269     ZHar    A    T        0      0        2 
  26  chr26_30125269   Sample    A    T        0      0        2 
  26  chr26_30147662     AAsi    C    A        0      0        2 
  26  chr26_30147662     AKia    C    A        0      0        2 
  26  chr26_30147662     AOna    C    A        0      0        2 
  26  chr26_30147662     ASom    C    A        0      0        2 
  26  chr26_30147662     HCab    C    A        0      0        2 
  26  chr26_30147662     HPrz    C    A        0      0        2 
  26  chr26_30147662     ZBoe    C    A        0      0        2 
  26  chr26_30147662     ZGre    C    A        0      0        2 
  26  chr26_30147662     ZHar    C    A        1      2        2 
  26  chr26_30147662   Sample    C    A        0      0        2 
  26  chr26_30151288     AAsi    T    A        0      0        2 
  26  chr26_30151288     AKia    T    A        0      0        2 
  26  chr26_30151288     AOna    T    A        0      0        2 
  26  chr26_30151288     ASom    T    A        0      0        2 
  26  chr26_30151288     HCab    T    A        1      2        2 
  26  chr26_30151288     HPrz    T    A        1      2        2 
  26  chr26_30151288     ZBoe    T    A        0      0        2 
  26  chr26_30151288     ZGre    T    A        0      0        2 
  26  chr26_30151288     ZHar    T    A        0      0        2 
  26  chr26_30151288   Sample    T    A        1      2        2 
  26  chr26_30174569     AAsi    G    C        0      0        2 
  26  chr26_30174569     AKia    G    C        0      0        2 
  26  chr26_30174569     AOna    G    C        0      0        2 
  26  chr26_30174569     ASom    G    C        0      0        2 
  26  chr26_30174569     HCab    G    C      0.5      1        2 
  26  chr26_30174569     HPrz    G    C        0      0        2 
  26  chr26_30174569     ZBoe    G    C        0      0        2 
  26  chr26_30174569     ZGre    G    C        0      0        2 
  26  chr26_30174569     ZHar    G    C        0      0        2 
  26  chr26_30174569   Sample    G    C        0      0        2 
  26  chr26_30204328     AAsi    T    A        0      0        2 
  26  chr26_30204328     AKia    T    A        0      0        2 
  26  chr26_30204328     AOna    T    A        0      0        2 
  26  chr26_30204328     ASom    T    A        0      0        2 
  26  chr26_30204328     HCab    T    A        1      2        2 
  26  chr26_30204328     HPrz    T    A        1      2        2 
  26  chr26_30204328     ZBoe    T    A        0      0        2 
  26  chr26_30204328     ZGre    T    A        0      0        2 
  26  chr26_30204328     ZHar    T    A        0      0        2 
  26  chr26_30204328   Sample    T    A        1      2        2 
  26  chr26_30238229     AAsi    T    A        0      0        2 
  26  chr26_30238229     AKia    T    A        0      0        2 
  26  chr26_30238229     AOna    T    A        0      0        2 
  26  chr26_30238229     ASom    T    A        0      0        2 
  26  chr26_30238229     HCab    T    A        0      0        2 
  26  chr26_30238229     HPrz    T    A        0      0        2 
  26  chr26_30238229     ZBoe    T    A        0      0        2 
  26  chr26_30238229     ZGre    T    A        0      0        2 
  26  chr26_30238229     ZHar    T    A        1      2        2 
  26  chr26_30238229   Sample    T    A        0      0        2 
  26  chr26_30271816     AAsi    C    A        0      0        2 
  26  chr26_30271816     AKia    C    A        0      0        2 
  26  chr26_30271816     AOna    C    A        0      0        2 
  26  chr26_30271816     ASom    C    A        0      0        2 
  26  chr26_30271816     HCab    C    A        0      0        2 
  26  chr26_30271816     HPrz    C    A        0      0        2 
  26  chr26_30271816     ZBoe    C    A        0      0        2 
  26  chr26_30271816     ZGre    C    A      0.5      1        2 
  26  chr26_30271816     ZHar    C    A        0      0        2 
  26  chr26_30271816   Sample    C    A        0      0        2 
  26  chr26_30289708     AAsi    T    G        0      0        2 
  26  chr26_30289708     AKia    T    G        0      0        2 
  26  chr26_30289708     AOna    T    G        0      0        2 
  26  chr26_30289708     ASom    T    G        0      0        2 
  26  chr26_30289708     HCab    T    G        0      0        2 
  26  chr26_30289708     HPrz    T    G        0      0        2 
  26  chr26_30289708     ZBoe    T    G        0      0        2 
  26  chr26_30289708     ZGre    T    G      0.5      1        2 
  26  chr26_30289708     ZHar    T    G        0      0        2 
  26  chr26_30289708   Sample    T    G        0      0        2 
  26  chr26_30294560     AAsi    C    G        0      0        2 
  26  chr26_30294560     AKia    C    G        1      2        2 
  26  chr26_30294560     AOna    C    G        1      2        2 
  26  chr26_30294560     ASom    C    G        0      0        2 
  26  chr26_30294560     HCab    C    G        0      0        2 
  26  chr26_30294560     HPrz    C    G        0      0        2 
  26  chr26_30294560     ZBoe    C    G        0      0        2 
  26  chr26_30294560     ZGre    C    G        0      0        2 
  26  chr26_30294560     ZHar    C    G        0      0        2 
  26  chr26_30294560   Sample    C    G        0      0        2 
  26  chr26_30350961     AAsi    G    C        0      0        2 
  26  chr26_30350961     AKia    G    C        0      0        2 
  26  chr26_30350961     AOna    G    C      0.5      1        2 
  26  chr26_30350961     ASom    G    C        0      0        2 
  26  chr26_30350961     HCab    G    C        0      0        2 
  26  chr26_30350961     HPrz    G    C        0      0        2 
  26  chr26_30350961     ZBoe    G    C        0      0        2 
  26  chr26_30350961     ZGre    G    C        0      0        2 
  26  chr26_30350961     ZHar    G    C        0      0        2 
  26  chr26_30350961   Sample    G    C        0      0        2 
  26  chr26_30352747     AAsi    G    T        0      0        2 
  26  chr26_30352747     AKia    G    T        0      0        2 
  26  chr26_30352747     AOna    G    T      0.5      1        2 
  26  chr26_30352747     ASom    G    T        0      0        2 
  26  chr26_30352747     HCab    G    T        0      0        2 
  26  chr26_30352747     HPrz    G    T        0      0        2 
  26  chr26_30352747     ZBoe    G    T        0      0        2 
  26  chr26_30352747     ZGre    G    T        1      2        2 
  26  chr26_30352747     ZHar    G    T        1      2        2 
  26  chr26_30352747   Sample    G    T        0      0        2 
  26  chr26_30358574     AAsi    T    A        0      0        2 
  26  chr26_30358574     AKia    T    A        0      0        2 
  26  chr26_30358574     AOna    T    A        0      0        2 
  26  chr26_30358574     ASom    T    A        0      0        2 
  26  chr26_30358574     HCab    T    A        0      0        2 
  26  chr26_30358574     HPrz    T    A        0      0        2 
  26  chr26_30358574     ZBoe    T    A        1      2        2 
  26  chr26_30358574     ZGre    T    A        0      0        2 
  26  chr26_30358574     ZHar    T    A        0      0        2 
  26  chr26_30358574   Sample    T    A        0      0        2 
  26  chr26_30383204     AAsi    G    T        0      0        2 
  26  chr26_30383204     AKia    G    T        0      0        2 
  26  chr26_30383204     AOna    G    T        0      0        2 
  26  chr26_30383204     ASom    G    T        0      0        2 
  26  chr26_30383204     HCab    G    T        1      2        2 
  26  chr26_30383204     HPrz    G    T        1      2        2 
  26  chr26_30383204     ZBoe    G    T        0      0        2 
  26  chr26_30383204     ZGre    G    T        0      0        2 
  26  chr26_30383204     ZHar    G    T        0      0        2 
  26  chr26_30383204   Sample    G    T        1      2        2 
  26  chr26_30427700     AAsi    A    C        0      0        2 
  26  chr26_30427700     AKia    A    C        0      0        2 
  26  chr26_30427700     AOna    A    C        0      0        2 
  26  chr26_30427700     ASom    A    C        0      0        2 
  26  chr26_30427700     HCab    A    C        1      2        2 
  26  chr26_30427700     HPrz    A    C        1      2        2 
  26  chr26_30427700     ZBoe    A    C        0      0        2 
  26  chr26_30427700     ZGre    A    C        0      0        2 
  26  chr26_30427700     ZHar    A    C        0      0        2 
  26  chr26_30427700   Sample    A    C        1      2        2 
  26  chr26_30484258     AAsi    C    G      0.5      1        2 
  26  chr26_30484258     AKia    C    G        0      0        2 
  26  chr26_30484258     AOna    C    G        0      0        2 
  26  chr26_30484258     ASom    C    G        0      0        2 
  26  chr26_30484258     HCab    C    G        0      0        2 
  26  chr26_30484258     HPrz    C    G        0      0        2 
  26  chr26_30484258     ZBoe    C    G        0      0        2 
  26  chr26_30484258     ZGre    C    G        0      0        2 
  26  chr26_30484258     ZHar    C    G        0      0        2 
  26  chr26_30484258   Sample    C    G        0      0        2 
  26  chr26_30486576     AAsi    T    A        0      0        2 
  26  chr26_30486576     AKia    T    A        0      0        2 
  26  chr26_30486576     AOna    T    A        0      0        2 
  26  chr26_30486576     ASom    T    A        0      0        2 
  26  chr26_30486576     HCab    T    A        1      2        2 
  26  chr26_30486576     HPrz    T    A        1      2        2 
  26  chr26_30486576     ZBoe    T    A        0      0        2 
  26  chr26_30486576     ZGre    T    A        0      0        2 
  26  chr26_30486576     ZHar    T    A        0      0        2 
  26  chr26_30486576   Sample    T    A        1      2        2 
  26  chr26_30487099     AAsi    A    T        0      0        2 
  26  chr26_30487099     AKia    A    T        0      0        2 
  26  chr26_30487099     AOna    A    T        0      0        2 
  26  chr26_30487099     ASom    A    T        0      0        2 
  26  chr26_30487099     HCab    A    T        0      0        2 
  26  chr26_30487099     HPrz    A    T        0      0        2 
  26  chr26_30487099     ZBoe    A    T        0      0        2 
  26  chr26_30487099     ZGre    A    T        0      0        2 
  26  chr26_30487099     ZHar    A    T        1      2        2 
  26  chr26_30487099   Sample    A    T        0      0        2 
  26  chr26_30489810     AAsi    T    G        0      0        2 
  26  chr26_30489810     AKia    T    G        0      0        2 
  26  chr26_30489810     AOna    T    G        1      2        2 
  26  chr26_30489810     ASom    T    G        0      0        2 
  26  chr26_30489810     HCab    T    G        0      0        2 
  26  chr26_30489810     HPrz    T    G        0      0        2 
  26  chr26_30489810     ZBoe    T    G        0      0        2 
  26  chr26_30489810     ZGre    T    G        0      0        2 
  26  chr26_30489810     ZHar    T    G        0      0        2 
  26  chr26_30489810   Sample    T    G        0      0        2 
  26  chr26_30490891     AAsi    G    T        1      2        2 
  26  chr26_30490891     AKia    G    T        1      2        2 
  26  chr26_30490891     AOna    G    T        1      2        2 
  26  chr26_30490891     ASom    G    T        1      2        2 
  26  chr26_30490891     HCab    G    T        0      0        2 
  26  chr26_30490891     HPrz    G    T        0      0        2 
  26  chr26_30490891     ZBoe    G    T        0      0        2 
  26  chr26_30490891     ZGre    G    T        0      0        2 
  26  chr26_30490891     ZHar    G    T        0      0        2 
  26  chr26_30490891   Sample    G    T        0      0        2 
  26  chr26_30495321     AAsi    T    A        0      0        2 
  26  chr26_30495321     AKia    T    A        0      0        2 
  26  chr26_30495321     AOna    T    A        0      0        2 
  26  chr26_30495321     ASom    T    A      0.5      1        2 
  26  chr26_30495321     HCab    T    A        0      0        2 
  26  chr26_30495321     HPrz    T    A        0      0        2 
  26  chr26_30495321     ZBoe    T    A        0      0        2 
  26  chr26_30495321     ZGre    T    A        0      0        2 
  26  chr26_30495321     ZHar    T    A        0      0        2 
  26  chr26_30495321   Sample    T    A        0      0        2 
  26  chr26_30501477     AAsi    G    T        0      0        2 
  26  chr26_30501477     AKia    G    T        0      0        2 
  26  chr26_30501477     AOna    G    T        0      0        2 
  26  chr26_30501477     ASom    G    T      0.5      1        2 
  26  chr26_30501477     HCab    G    T        0      0        2 
  26  chr26_30501477     HPrz    G    T        0      0        2 
  26  chr26_30501477     ZBoe    G    T        0      0        2 
  26  chr26_30501477     ZGre    G    T        0      0        2 
  26  chr26_30501477     ZHar    G    T        0      0        2 
  26  chr26_30501477   Sample    G    T        0      0        2 
  26  chr26_30512424     AAsi    T    G        0      0        2 
  26  chr26_30512424     AKia    T    G        0      0        2 
  26  chr26_30512424     AOna    T    G      0.5      1        2 
  26  chr26_30512424     ASom    T    G        0      0        2 
  26  chr26_30512424     HCab    T    G        0      0        2 
  26  chr26_30512424     HPrz    T    G        0      0        2 
  26  chr26_30512424     ZBoe    T    G        0      0        2 
  26  chr26_30512424     ZGre    T    G        0      0        2 
  26  chr26_30512424     ZHar    T    G        0      0        2 
  26  chr26_30512424   Sample    T    G        0      0        2 
  26  chr26_30553829     AAsi    G    C        0      0        2 
  26  chr26_30553829     AKia    G    C        0      0        2 
  26  chr26_30553829     AOna    G    C        0      0        2 
  26  chr26_30553829     ASom    G    C        0      0        2 
  26  chr26_30553829     HCab    G    C      0.5      1        2 
  26  chr26_30553829     HPrz    G    C        0      0        2 
  26  chr26_30553829     ZBoe    G    C        0      0        2 
  26  chr26_30553829     ZGre    G    C        0      0        2 
  26  chr26_30553829     ZHar    G    C        0      0        2 
  26  chr26_30553829   Sample    G    C        0      0        2 
  26  chr26_30566957     AAsi    A    T        0      0        2 
  26  chr26_30566957     AKia    A    T        0      0        2 
  26  chr26_30566957     AOna    A    T        0      0        2 
  26  chr26_30566957     ASom    A    T        0      0        2 
  26  chr26_30566957     HCab    A    T        1      2        2 
  26  chr26_30566957     HPrz    A    T        1      2        2 
  26  chr26_30566957     ZBoe    A    T        0      0        2 
  26  chr26_30566957     ZGre    A    T        0      0        2 
  26  chr26_30566957     ZHar    A    T        0      0        2 
  26  chr26_30566957   Sample    A    T        1      2        2 
  26  chr26_30567841     AAsi    T    A        0      0        2 
  26  chr26_30567841     AKia    T    A        0      0        2 
  26  chr26_30567841     AOna    T    A        0      0        2 
  26  chr26_30567841     ASom    T    A        0      0        2 
  26  chr26_30567841     HCab    T    A        0      0        2 
  26  chr26_30567841     HPrz    T    A        0      0        2 
  26  chr26_30567841     ZBoe    T    A      0.5      1        2 
  26  chr26_30567841     ZGre    T    A        0      0        2 
  26  chr26_30567841     ZHar    T    A        0      0        2 
  26  chr26_30567841   Sample    T    A        0      0        2 
  26  chr26_30571630     AAsi    A    C        0      0        2 
  26  chr26_30571630     AKia    A    C        1      2        2 
  26  chr26_30571630     AOna    A    C        1      2        2 
  26  chr26_30571630     ASom    A    C        0      0        2 
  26  chr26_30571630     HCab    A    C        0      0        2 
  26  chr26_30571630     HPrz    A    C        0      0        2 
  26  chr26_30571630     ZBoe    A    C        0      0        2 
  26  chr26_30571630     ZGre    A    C        0      0        2 
  26  chr26_30571630     ZHar    A    C        0      0        2 
  26  chr26_30571630   Sample    A    C        0      0        2 
  26  chr26_30618111     AAsi    G    C        0      0        2 
  26  chr26_30618111     AKia    G    C        0      0        2 
  26  chr26_30618111     AOna    G    C        1      2        2 
  26  chr26_30618111     ASom    G    C        0      0        2 
  26  chr26_30618111     HCab    G    C        0      0        2 
  26  chr26_30618111     HPrz    G    C        0      0        2 
  26  chr26_30618111     ZBoe    G    C        0      0        2 
  26  chr26_30618111     ZGre    G    C        0      0        2 
  26  chr26_30618111     ZHar    G    C        0      0        2 
  26  chr26_30618111   Sample    G    C        0      0        2 
  26  chr26_30629325     AAsi    G    T        0      0        2 
  26  chr26_30629325     AKia    G    T        0      0        2 
  26  chr26_30629325     AOna    G    T        0      0        2 
  26  chr26_30629325     ASom    G    T        0      0        2 
  26  chr26_30629325     HCab    G    T        0      0        2 
  26  chr26_30629325     HPrz    G    T        0      0        2 
  26  chr26_30629325     ZBoe    G    T        1      2        2 
  26  chr26_30629325     ZGre    G    T        0      0        2 
  26  chr26_30629325     ZHar    G    T        0      0        2 
  26  chr26_30629325   Sample    G    T        0      0        2 
  26  chr26_30645944     AAsi    G    C        0      0        2 
  26  chr26_30645944     AKia    G    C        1      2        2 
  26  chr26_30645944     AOna    G    C        1      2        2 
  26  chr26_30645944     ASom    G    C        0      0        2 
  26  chr26_30645944     HCab    G    C        0      0        2 
  26  chr26_30645944     HPrz    G    C        0      0        2 
  26  chr26_30645944     ZBoe    G    C        0      0        2 
  26  chr26_30645944     ZGre    G    C        0      0        2 
  26  chr26_30645944     ZHar    G    C        0      0        2 
  26  chr26_30645944   Sample    G    C        0      0        2 
  26  chr26_30648981     AAsi    A    C        0      0        2 
  26  chr26_30648981     AKia    A    C        0      0        2 
  26  chr26_30648981     AOna    A    C        0      0        2 
  26  chr26_30648981     ASom    A    C        0      0        2 
  26  chr26_30648981     HCab    A    C        1      2        2 
  26  chr26_30648981     HPrz    A    C        1      2        2 
  26  chr26_30648981     ZBoe    A    C        0      0        2 
  26  chr26_30648981     ZGre    A    C        0      0        2 
  26  chr26_30648981     ZHar    A    C        0      0        2 
  26  chr26_30648981   Sample    A    C        1      2        2 
  26  chr26_30666447     AAsi    A    C        0      0        2 
  26  chr26_30666447     AKia    A    C        0      0        2 
  26  chr26_30666447     AOna    A    C        0      0        2 
  26  chr26_30666447     ASom    A    C        0      0        2 
  26  chr26_30666447     HCab    A    C      0.5      1        2 
  26  chr26_30666447     HPrz    A    C        0      0        2 
  26  chr26_30666447     ZBoe    A    C        0      0        2 
  26  chr26_30666447     ZGre    A    C        0      0        2 
  26  chr26_30666447     ZHar    A    C        0      0        2 
  26  chr26_30666447   Sample    A    C        0      0        2 
  26  chr26_30671288     AAsi    G    T        0      0        2 
  26  chr26_30671288     AKia    G    T        0      0        2 
  26  chr26_30671288     AOna    G    T        0      0        2 
  26  chr26_30671288     ASom    G    T        0      0        2 
  26  chr26_30671288     HCab    G    T        1      2        2 
  26  chr26_30671288     HPrz    G    T        1      2        2 
  26  chr26_30671288     ZBoe    G    T        0      0        2 
  26  chr26_30671288     ZGre    G    T        0      0        2 
  26  chr26_30671288     ZHar    G    T        0      0        2 
  26  chr26_30671288   Sample    G    T        1      2        2 
  26  chr26_30673441     AAsi    G    T        0      0        2 
  26  chr26_30673441     AKia    G    T        1      2        2 
  26  chr26_30673441     AOna    G    T        1      2        2 
  26  chr26_30673441     ASom    G    T        0      0        2 
  26  chr26_30673441     HCab    G    T        0      0        2 
  26  chr26_30673441     HPrz    G    T        0      0        2 
  26  chr26_30673441     ZBoe    G    T        0      0        2 
  26  chr26_30673441     ZGre    G    T        0      0        2 
  26  chr26_30673441     ZHar    G    T        0      0        2 
  26  chr26_30673441   Sample    G    T        0      0        2 
  26  chr26_30689504     AAsi    A    T        0      0        2 
  26  chr26_30689504     AKia    A    T        0      0        2 
  26  chr26_30689504     AOna    A    T        0      0        2 
  26  chr26_30689504     ASom    A    T        0      0        2 
  26  chr26_30689504     HCab    A    T        1      2        2 
  26  chr26_30689504     HPrz    A    T        1      2        2 
  26  chr26_30689504     ZBoe    A    T        0      0        2 
  26  chr26_30689504     ZGre    A    T        0      0        2 
  26  chr26_30689504     ZHar    A    T        0      0        2 
  26  chr26_30689504   Sample    A    T        1      2        2 
  26  chr26_30711434     AAsi    A    T        0      0        2 
  26  chr26_30711434     AKia    A    T        0      0        2 
  26  chr26_30711434     AOna    A    T        0      0        2 
  26  chr26_30711434     ASom    A    T        0      0        2 
  26  chr26_30711434     HCab    A    T        0      0        2 
  26  chr26_30711434     HPrz    A    T        0      0        2 
  26  chr26_30711434     ZBoe    A    T        0      0        2 
  26  chr26_30711434     ZGre    A    T      0.5      1        2 
  26  chr26_30711434     ZHar    A    T        0      0        2 
  26  chr26_30711434   Sample    A    T        0      0        2 
  26  chr26_30736918     AAsi    A    C        0      0        2 
  26  chr26_30736918     AKia    A    C        0      0        2 
  26  chr26_30736918     AOna    A    C        0      0        2 
  26  chr26_30736918     ASom    A    C        0      0        2 
  26  chr26_30736918     HCab    A    C        1      2        2 
  26  chr26_30736918     HPrz    A    C        1      2        2 
  26  chr26_30736918     ZBoe    A    C        0      0        2 
  26  chr26_30736918     ZGre    A    C        0      0        2 
  26  chr26_30736918     ZHar    A    C        0      0        2 
  26  chr26_30736918   Sample    A    C        1      2        2 
  26  chr26_30738044     AAsi    T    A        0      0        2 
  26  chr26_30738044     AKia    T    A        0      0        2 
  26  chr26_30738044     AOna    T    A        0      0        2 
  26  chr26_30738044     ASom    T    A        0      0        2 
  26  chr26_30738044     HCab    T    A        0      0        2 
  26  chr26_30738044     HPrz    T    A        0      0        2 
  26  chr26_30738044     ZBoe    T    A        0      0        2 
  26  chr26_30738044     ZGre    T    A      0.5      1        2 
  26  chr26_30738044     ZHar    T    A        0      0        2 
  26  chr26_30738044   Sample    T    A        0      0        2 
  26  chr26_30791780     AAsi    C    G        0      0        2 
  26  chr26_30791780     AKia    C    G        0      0        2 
  26  chr26_30791780     AOna    C    G        0      0        2 
  26  chr26_30791780     ASom    C    G        1      2        2 
  26  chr26_30791780     HCab    C    G        0      0        2 
  26  chr26_30791780     HPrz    C    G        0      0        2 
  26  chr26_30791780     ZBoe    C    G        0      0        2 
  26  chr26_30791780     ZGre    C    G        0      0        2 
  26  chr26_30791780     ZHar    C    G        0      0        2 
  26  chr26_30791780   Sample    C    G        0      0        2 
  26  chr26_30797142     AAsi    T    G        0      0        2 
  26  chr26_30797142     AKia    T    G        0      0        2 
  26  chr26_30797142     AOna    T    G        0      0        2 
  26  chr26_30797142     ASom    T    G        0      0        2 
  26  chr26_30797142     HCab    T    G        1      2        2 
  26  chr26_30797142     HPrz    T    G        1      2        2 
  26  chr26_30797142     ZBoe    T    G        0      0        2 
  26  chr26_30797142     ZGre    T    G        0      0        2 
  26  chr26_30797142     ZHar    T    G        0      0        2 
  26  chr26_30797142   Sample    T    G        1      2        2 
  26  chr26_30810062     AAsi    C    A        0      0        2 
  26  chr26_30810062     AKia    C    A        0      0        2 
  26  chr26_30810062     AOna    C    A        0      0        2 
  26  chr26_30810062     ASom    C    A        0      0        2 
  26  chr26_30810062     HCab    C    A        1      2        2 
  26  chr26_30810062     HPrz    C    A        1      2        2 
  26  chr26_30810062     ZBoe    C    A        0      0        2 
  26  chr26_30810062     ZGre    C    A        0      0        2 
  26  chr26_30810062     ZHar    C    A        0      0        2 
  26  chr26_30810062   Sample    C    A        1      2        2 
  26  chr26_30878698     AAsi    G    C        0      0        2 
  26  chr26_30878698     AKia    G    C        1      2        2 
  26  chr26_30878698     AOna    G    C        0      0        2 
  26  chr26_30878698     ASom    G    C        0      0        2 
  26  chr26_30878698     HCab    G    C        0      0        2 
  26  chr26_30878698     HPrz    G    C        0      0        2 
  26  chr26_30878698     ZBoe    G    C        0      0        2 
  26  chr26_30878698     ZGre    G    C        0      0        2 
  26  chr26_30878698     ZHar    G    C        0      0        2 
  26  chr26_30878698   Sample    G    C        0      0        2 
  26  chr26_30878760     AAsi    G    T      0.5      1        2 
  26  chr26_30878760     AKia    G    T        0      0        2 
  26  chr26_30878760     AOna    G    T        0      0        2 
  26  chr26_30878760     ASom    G    T        0      0        2 
  26  chr26_30878760     HCab    G    T        0      0        2 
  26  chr26_30878760     HPrz    G    T        0      0        2 
  26  chr26_30878760     ZBoe    G    T        0      0        2 
  26  chr26_30878760     ZGre    G    T        0      0        2 
  26  chr26_30878760     ZHar    G    T        0      0        2 
  26  chr26_30878760   Sample    G    T        0      0        2 
  26  chr26_30905749     AAsi    T    G        0      0        2 
  26  chr26_30905749     AKia    T    G        0      0        2 
  26  chr26_30905749     AOna    T    G        0      0        2 
  26  chr26_30905749     ASom    T    G        0      0        2 
  26  chr26_30905749     HCab    T    G        1      2        2 
  26  chr26_30905749     HPrz    T    G        1      2        2 
  26  chr26_30905749     ZBoe    T    G        0      0        2 
  26  chr26_30905749     ZGre    T    G        0      0        2 
  26  chr26_30905749     ZHar    T    G        0      0        2 
  26  chr26_30905749   Sample    T    G        1      2        2 
  26  chr26_30916578     AAsi    G    C        0      0        2 
  26  chr26_30916578     AKia    G    C        0      0        2 
  26  chr26_30916578     AOna    G    C        0      0        2 
  26  chr26_30916578     ASom    G    C        0      0        2 
  26  chr26_30916578     HCab    G    C        0      0        2 
  26  chr26_30916578     HPrz    G    C        0      0        2 
  26  chr26_30916578     ZBoe    G    C      0.5      1        2 
  26  chr26_30916578     ZGre    G    C        0      0        2 
  26  chr26_30916578     ZHar    G    C        0      0        2 
  26  chr26_30916578   Sample    G    C        0      0        2 
  26  chr26_30934060     AAsi    T    G        0      0        2 
  26  chr26_30934060     AKia    T    G        0      0        2 
  26  chr26_30934060     AOna    T    G        0      0        2 
  26  chr26_30934060     ASom    T    G        0      0        2 
  26  chr26_30934060     HCab    T    G        1      2        2 
  26  chr26_30934060     HPrz    T    G        1      2        2 
  26  chr26_30934060     ZBoe    T    G        0      0        2 
  26  chr26_30934060     ZGre    T    G        0      0        2 
  26  chr26_30934060     ZHar    T    G        0      0        2 
  26  chr26_30934060   Sample    T    G        1      2        2 
  26  chr26_30934342     AAsi    G    T        0      0        2 
  26  chr26_30934342     AKia    G    T        0      0        2 
  26  chr26_30934342     AOna    G    T      0.5      1        2 
  26  chr26_30934342     ASom    G    T        0      0        2 
  26  chr26_30934342     HCab    G    T        0      0        2 
  26  chr26_30934342     HPrz    G    T        0      0        2 
  26  chr26_30934342     ZBoe    G    T        0      0        2 
  26  chr26_30934342     ZGre    G    T        0      0        2 
  26  chr26_30934342     ZHar    G    T        0      0        2 
  26  chr26_30934342   Sample    G    T        0      0        2 
  26  chr26_30935935     AAsi    C    A        0      0        2 
  26  chr26_30935935     AKia    C    A        1      2        2 
  26  chr26_30935935     AOna    C    A      0.5      1        2 
  26  chr26_30935935     ASom    C    A        0      0        2 
  26  chr26_30935935     HCab    C    A        1      2        2 
  26  chr26_30935935     HPrz    C    A        1      2        2 
  26  chr26_30935935     ZBoe    C    A        0      0        2 
  26  chr26_30935935     ZGre    C    A        0      0        2 
  26  chr26_30935935     ZHar    C    A        0      0        2 
  26  chr26_30935935   Sample    C    A        1      2        2 
  26  chr26_30944331     AAsi    T    G        0      0        2 
  26  chr26_30944331     AKia    T    G        0      0        2 
  26  chr26_30944331     AOna    T    G        0      0        2 
  26  chr26_30944331     ASom    T    G        0      0        2 
  26  chr26_30944331     HCab    T    G        0      0        2 
  26  chr26_30944331     HPrz    T    G        0      0        2 
  26  chr26_30944331     ZBoe    T    G      0.5      1        2 
  26  chr26_30944331     ZGre    T    G        0      0        2 
  26  chr26_30944331     ZHar    T    G        0      0        2 
  26  chr26_30944331   Sample    T    G        0      0        2 
  26  chr26_30948087     AAsi    A    T        0      0        2 
  26  chr26_30948087     AKia    A    T        0      0        2 
  26  chr26_30948087     AOna    A    T        0      0        2 
  26  chr26_30948087     ASom    A    T        0      0        2 
  26  chr26_30948087     HCab    A    T        1      2        2 
  26  chr26_30948087     HPrz    A    T        1      2        2 
  26  chr26_30948087     ZBoe    A    T        0      0        2 
  26  chr26_30948087     ZGre    A    T        0      0        2 
  26  chr26_30948087     ZHar    A    T        0      0        2 
  26  chr26_30948087   Sample    A    T        1      2        2 
  26  chr26_30955113     AAsi    G    T        0      0        2 
  26  chr26_30955113     AKia    G    T        1      2        2 
  26  chr26_30955113     AOna    G    T        1      2        2 
  26  chr26_30955113     ASom    G    T        0      0        2 
  26  chr26_30955113     HCab    G    T        0      0        2 
  26  chr26_30955113     HPrz    G    T        0      0        2 
  26  chr26_30955113     ZBoe    G    T        0      0        2 
  26  chr26_30955113     ZGre    G    T        0      0        2 
  26  chr26_30955113     ZHar    G    T        0      0        2 
  26  chr26_30955113   Sample    G    T        0      0        2 
  26  chr26_30958728     AAsi    G    T        1      2        2 
  26  chr26_30958728     AKia    G    T        0      0        2 
  26  chr26_30958728     AOna    G    T        0      0        2 
  26  chr26_30958728     ASom    G    T        0      0        2 
  26  chr26_30958728     HCab    G    T        0      0        2 
  26  chr26_30958728     HPrz    G    T        0      0        2 
  26  chr26_30958728     ZBoe    G    T        0      0        2 
  26  chr26_30958728     ZGre    G    T        0      0        2 
  26  chr26_30958728     ZHar    G    T        0      0        2 
  26  chr26_30958728   Sample    G    T        0      0        2 
  26  chr26_30960685     AAsi    A    C        0      0        2 
  26  chr26_30960685     AKia    A    C        0      0        2 
  26  chr26_30960685     AOna    A    C        0      0        2 
  26  chr26_30960685     ASom    A    C        0      0        2 
  26  chr26_30960685     HCab    A    C        0      0        2 
  26  chr26_30960685     HPrz    A    C        0      0        2 
  26  chr26_30960685     ZBoe    A    C      0.5      1        2 
  26  chr26_30960685     ZGre    A    C        0      0        2 
  26  chr26_30960685     ZHar    A    C        0      0        2 
  26  chr26_30960685   Sample    A    C        0      0        2 
  26  chr26_30976457     AAsi    T    G        0      0        2 
  26  chr26_30976457     AKia    T    G        1      2        2 
  26  chr26_30976457     AOna    T    G        0      0        2 
  26  chr26_30976457     ASom    T    G        0      0        2 
  26  chr26_30976457     HCab    T    G        0      0        2 
  26  chr26_30976457     HPrz    T    G        0      0        2 
  26  chr26_30976457     ZBoe    T    G        0      0        2 
  26  chr26_30976457     ZGre    T    G        0      0        2 
  26  chr26_30976457     ZHar    T    G        0      0        2 
  26  chr26_30976457   Sample    T    G        0      0        2 
  26  chr26_30998925     AAsi    G    C        0      0        2 
  26  chr26_30998925     AKia    G    C        0      0        2 
  26  chr26_30998925     AOna    G    C        0      0        2 
  26  chr26_30998925     ASom    G    C        0      0        2 
  26  chr26_30998925     HCab    G    C        0      0        2 
  26  chr26_30998925     HPrz    G    C        0      0        2 
  26  chr26_30998925     ZBoe    G    C      0.5      1        2 
  26  chr26_30998925     ZGre    G    C        0      0        2 
  26  chr26_30998925     ZHar    G    C        0      0        2 
  26  chr26_30998925   Sample    G    C        0      0        2 
  26  chr26_31001945     AAsi    T    G        0      0        2 
  26  chr26_31001945     AKia    T    G        0      0        2 
  26  chr26_31001945     AOna    T    G        0      0        2 
  26  chr26_31001945     ASom    T    G        0      0        2 
  26  chr26_31001945     HCab    T    G        0      0        2 
  26  chr26_31001945     HPrz    T    G        0      0        2 
  26  chr26_31001945     ZBoe    T    G      0.5      1        2 
  26  chr26_31001945     ZGre    T    G        0      0        2 
  26  chr26_31001945     ZHar    T    G        0      0        2 
  26  chr26_31001945   Sample    T    G        0      0        2 
  26  chr26_31006682     AAsi    A    C        0      0        2 
  26  chr26_31006682     AKia    A    C        0      0        2 
  26  chr26_31006682     AOna    A    C        0      0        2 
  26  chr26_31006682     ASom    A    C        0      0        2 
  26  chr26_31006682     HCab    A    C        0      0        2 
  26  chr26_31006682     HPrz    A    C        0      0        2 
  26  chr26_31006682     ZBoe    A    C      0.5      1        2 
  26  chr26_31006682     ZGre    A    C        0      0        2 
  26  chr26_31006682     ZHar    A    C        0      0        2 
  26  chr26_31006682   Sample    A    C        0      0        2 
  26  chr26_31029073     AAsi    A    T        0      0        2 
  26  chr26_31029073     AKia    A    T        0      0        2 
  26  chr26_31029073     AOna    A    T        0      0        2 
  26  chr26_31029073     ASom    A    T        0      0        2 
  26  chr26_31029073     HCab    A    T        0      0        2 
  26  chr26_31029073     HPrz    A    T        0      0        2 
  26  chr26_31029073     ZBoe    A    T        0      0        2 
  26  chr26_31029073     ZGre    A    T        0      0        2 
  26  chr26_31029073     ZHar    A    T      0.5      1        2 
  26  chr26_31029073   Sample    A    T        0      0        2 
  26  chr26_31060767     AAsi    G    C        0      0        2 
  26  chr26_31060767     AKia    G    C        0      0        2 
  26  chr26_31060767     AOna    G    C        0      0        2 
  26  chr26_31060767     ASom    G    C        0      0        2 
  26  chr26_31060767     HCab    G    C      0.5      1        2 
  26  chr26_31060767     HPrz    G    C        0      0        2 
  26  chr26_31060767     ZBoe    G    C        0      0        2 
  26  chr26_31060767     ZGre    G    C        0      0        2 
  26  chr26_31060767     ZHar    G    C        0      0        2 
  26  chr26_31060767   Sample    G    C        1      2        2 
  26  chr26_31066871     AAsi    C    A        0      0        2 
  26  chr26_31066871     AKia    C    A        1      2        2 
  26  chr26_31066871     AOna    C    A        1      2        2 
  26  chr26_31066871     ASom    C    A        0      0        2 
  26  chr26_31066871     HCab    C    A        0      0        2 
  26  chr26_31066871     HPrz    C    A        0      0        2 
  26  chr26_31066871     ZBoe    C    A        0      0        2 
  26  chr26_31066871     ZGre    C    A        0      0        2 
  26  chr26_31066871     ZHar    C    A        0      0        2 
  26  chr26_31066871   Sample    C    A        0      0        2 
  26  chr26_31100574     AAsi    C    A        1      2        2 
  26  chr26_31100574     AKia    C    A        0      0        2 
  26  chr26_31100574     AOna    C    A        0      0        2 
  26  chr26_31100574     ASom    C    A        1      2        2 
  26  chr26_31100574     HCab    C    A        0      0        2 
  26  chr26_31100574     HPrz    C    A        0      0        2 
  26  chr26_31100574     ZBoe    C    A        0      0        2 
  26  chr26_31100574     ZGre    C    A        0      0        2 
  26  chr26_31100574     ZHar    C    A        0      0        2 
  26  chr26_31100574   Sample    C    A        0      0        2 
  26  chr26_31105494     AAsi    C    A        0      0        2 
  26  chr26_31105494     AKia    C    A        0      0        2 
  26  chr26_31105494     AOna    C    A        0      0        2 
  26  chr26_31105494     ASom    C    A        0      0        2 
  26  chr26_31105494     HCab    C    A        0      0        2 
  26  chr26_31105494     HPrz    C    A        0      0        2 
  26  chr26_31105494     ZBoe    C    A        0      0        2 
  26  chr26_31105494     ZGre    C    A        0      0        2 
  26  chr26_31105494     ZHar    C    A        1      2        2 
  26  chr26_31105494   Sample    C    A        0      0        2 
  26  chr26_31106332     AAsi    G    C        0      0        2 
  26  chr26_31106332     AKia    G    C        0      0        2 
  26  chr26_31106332     AOna    G    C        0      0        2 
  26  chr26_31106332     ASom    G    C        0      0        2 
  26  chr26_31106332     HCab    G    C        1      2        2 
  26  chr26_31106332     HPrz    G    C        1      2        2 
  26  chr26_31106332     ZBoe    G    C        0      0        2 
  26  chr26_31106332     ZGre    G    C        0      0        2 
  26  chr26_31106332     ZHar    G    C        0      0        2 
  26  chr26_31106332   Sample    G    C        1      2        2 
  26  chr26_31138647     AAsi    T    G        0      0        2 
  26  chr26_31138647     AKia    T    G      0.5      1        2 
  26  chr26_31138647     AOna    T    G        1      2        2 
  26  chr26_31138647     ASom    T    G        0      0        2 
  26  chr26_31138647     HCab    T    G        0      0        2 
  26  chr26_31138647     HPrz    T    G        0      0        2 
  26  chr26_31138647     ZBoe    T    G        0      0        2 
  26  chr26_31138647     ZGre    T    G        0      0        2 
  26  chr26_31138647     ZHar    T    G        0      0        2 
  26  chr26_31138647   Sample    T    G        0      0        2 
  26  chr26_31162635     AAsi    A    T        0      0        2 
  26  chr26_31162635     AKia    A    T        0      0        2 
  26  chr26_31162635     AOna    A    T        0      0        2 
  26  chr26_31162635     ASom    A    T        0      0        2 
  26  chr26_31162635     HCab    A    T        0      0        2 
  26  chr26_31162635     HPrz    A    T        0      0        2 
  26  chr26_31162635     ZBoe    A    T        0      0        2 
  26  chr26_31162635     ZGre    A    T        1      2        2 
  26  chr26_31162635     ZHar    A    T        0      0        2 
  26  chr26_31162635   Sample    A    T        0      0        2 
  26  chr26_31170164     AAsi    T    A        0      0        2 
  26  chr26_31170164     AKia    T    A        0      0        2 
  26  chr26_31170164     AOna    T    A        0      0        2 
  26  chr26_31170164     ASom    T    A        0      0        2 
  26  chr26_31170164     HCab    T    A        1      2        2 
  26  chr26_31170164     HPrz    T    A        1      2        2 
  26  chr26_31170164     ZBoe    T    A        0      0        2 
  26  chr26_31170164     ZGre    T    A        0      0        2 
  26  chr26_31170164     ZHar    T    A        0      0        2 
  26  chr26_31170164   Sample    T    A        1      2        2 
  26  chr26_31170636     AAsi    A    C        0      0        2 
  26  chr26_31170636     AKia    A    C        0      0        2 
  26  chr26_31170636     AOna    A    C        0      0        2 
  26  chr26_31170636     ASom    A    C        0      0        2 
  26  chr26_31170636     HCab    A    C        1      2        2 
  26  chr26_31170636     HPrz    A    C        1      2        2 
  26  chr26_31170636     ZBoe    A    C        0      0        2 
  26  chr26_31170636     ZGre    A    C        0      0        2 
  26  chr26_31170636     ZHar    A    C        0      0        2 
  26  chr26_31170636   Sample    A    C        1      2        2 
  26  chr26_31174113     AAsi    A    C        0      0        2 
  26  chr26_31174113     AKia    A    C        1      2        2 
  26  chr26_31174113     AOna    A    C        1      2        2 
  26  chr26_31174113     ASom    A    C        0      0        2 
  26  chr26_31174113     HCab    A    C        0      0        2 
  26  chr26_31174113     HPrz    A    C        0      0        2 
  26  chr26_31174113     ZBoe    A    C        0      0        2 
  26  chr26_31174113     ZGre    A    C        0      0        2 
  26  chr26_31174113     ZHar    A    C        0      0        2 
  26  chr26_31174113   Sample    A    C        0      0        2 
  26  chr26_31177333     AAsi    A    C        0      0        2 
  26  chr26_31177333     AKia    A    C        0      0        2 
  26  chr26_31177333     AOna    A    C        0      0        2 
  26  chr26_31177333     ASom    A    C        0      0        2 
  26  chr26_31177333     HCab    A    C        1      2        2 
  26  chr26_31177333     HPrz    A    C        1      2        2 
  26  chr26_31177333     ZBoe    A    C        0      0        2 
  26  chr26_31177333     ZGre    A    C        0      0        2 
  26  chr26_31177333     ZHar    A    C        0      0        2 
  26  chr26_31177333   Sample    A    C        1      2        2 
  26  chr26_31177866     AAsi    A    C        0      0        2 
  26  chr26_31177866     AKia    A    C        0      0        2 
  26  chr26_31177866     AOna    A    C        1      2        2 
  26  chr26_31177866     ASom    A    C        0      0        2 
  26  chr26_31177866     HCab    A    C        0      0        2 
  26  chr26_31177866     HPrz    A    C        0      0        2 
  26  chr26_31177866     ZBoe    A    C        0      0        2 
  26  chr26_31177866     ZGre    A    C        0      0        2 
  26  chr26_31177866     ZHar    A    C        0      0        2 
  26  chr26_31177866   Sample    A    C        0      0        2 
  26  chr26_31199844     AAsi    G    C        1      2        2 
  26  chr26_31199844     AKia    G    C        0      0        2 
  26  chr26_31199844     AOna    G    C        0      0        2 
  26  chr26_31199844     ASom    G    C        0      0        2 
  26  chr26_31199844     HCab    G    C        0      0        2 
  26  chr26_31199844     HPrz    G    C        0      0        2 
  26  chr26_31199844     ZBoe    G    C        0      0        2 
  26  chr26_31199844     ZGre    G    C        0      0        2 
  26  chr26_31199844     ZHar    G    C        0      0        2 
  26  chr26_31199844   Sample    G    C        0      0        2 
  26  chr26_31203316     AAsi    T    G        0      0        2 
  26  chr26_31203316     AKia    T    G        0      0        2 
  26  chr26_31203316     AOna    T    G        0      0        2 
  26  chr26_31203316     ASom    T    G        0      0        2 
  26  chr26_31203316     HCab    T    G        0      0        2 
  26  chr26_31203316     HPrz    T    G        0      0        2 
  26  chr26_31203316     ZBoe    T    G        0      0        2 
  26  chr26_31203316     ZGre    T    G        1      2        2 
  26  chr26_31203316     ZHar    T    G        0      0        2 
  26  chr26_31203316   Sample    T    G        0      0        2 
  26  chr26_31209847     AAsi    A    C        0      0        2 
  26  chr26_31209847     AKia    A    C        0      0        2 
  26  chr26_31209847     AOna    A    C        0      0        2 
  26  chr26_31209847     ASom    A    C        0      0        2 
  26  chr26_31209847     HCab    A    C        0      0        2 
  26  chr26_31209847     HPrz    A    C        0      0        2 
  26  chr26_31209847     ZBoe    A    C      0.5      1        2 
  26  chr26_31209847     ZGre    A    C        0      0        2 
  26  chr26_31209847     ZHar    A    C        0      0        2 
  26  chr26_31209847   Sample    A    C        0      0        2 
  26  chr26_31229769     AAsi    T    A        0      0        2 
  26  chr26_31229769     AKia    T    A        0      0        2 
  26  chr26_31229769     AOna    T    A        0      0        2 
  26  chr26_31229769     ASom    T    A        0      0        2 
  26  chr26_31229769     HCab    T    A        1      2        2 
  26  chr26_31229769     HPrz    T    A        1      2        2 
  26  chr26_31229769     ZBoe    T    A        0      0        2 
  26  chr26_31229769     ZGre    T    A        0      0        2 
  26  chr26_31229769     ZHar    T    A        0      0        2 
  26  chr26_31229769   Sample    T    A        1      2        2 
  26  chr26_31319652     AAsi    T    G        0      0        2 
  26  chr26_31319652     AKia    T    G        1      2        2 
  26  chr26_31319652     AOna    T    G        0      0        2 
  26  chr26_31319652     ASom    T    G        0      0        2 
  26  chr26_31319652     HCab    T    G        0      0        2 
  26  chr26_31319652     HPrz    T    G        0      0        2 
  26  chr26_31319652     ZBoe    T    G        0      0        2 
  26  chr26_31319652     ZGre    T    G        0      0        2 
  26  chr26_31319652     ZHar    T    G        0      0        2 
  26  chr26_31319652   Sample    T    G        0      0        2 
  26  chr26_31338174     AAsi    G    T        0      0        2 
  26  chr26_31338174     AKia    G    T        0      0        2 
  26  chr26_31338174     AOna    G    T        0      0        2 
  26  chr26_31338174     ASom    G    T        0      0        2 
  26  chr26_31338174     HCab    G    T      0.5      1        2 
  26  chr26_31338174     HPrz    G    T      0.5      1        2 
  26  chr26_31338174     ZBoe    G    T        0      0        2 
  26  chr26_31338174     ZGre    G    T        0      0        2 
  26  chr26_31338174     ZHar    G    T        0      0        2 
  26  chr26_31338174   Sample    G    T        1      2        2 
  26  chr26_31382617     AAsi    G    C        0      0        2 
  26  chr26_31382617     AKia    G    C        0      0        2 
  26  chr26_31382617     AOna    G    C        0      0        2 
  26  chr26_31382617     ASom    G    C        0      0        2 
  26  chr26_31382617     HCab    G    C        0      0        2 
  26  chr26_31382617     HPrz    G    C        0      0        2 
  26  chr26_31382617     ZBoe    G    C        0      0        2 
  26  chr26_31382617     ZGre    G    C        0      0        2 
  26  chr26_31382617     ZHar    G    C      0.5      1        2 
  26  chr26_31382617   Sample    G    C        0      0        2 
  26  chr26_31416986     AAsi    C    G        0      0        2 
  26  chr26_31416986     AKia    C    G        0      0        2 
  26  chr26_31416986     AOna    C    G        0      0        2 
  26  chr26_31416986     ASom    C    G        0      0        2 
  26  chr26_31416986     HCab    C    G        0      0        2 
  26  chr26_31416986     HPrz    C    G        0      0        2 
  26  chr26_31416986     ZBoe    C    G        0      0        2 
  26  chr26_31416986     ZGre    C    G        0      0        2 
  26  chr26_31416986     ZHar    C    G      0.5      1        2 
  26  chr26_31416986   Sample    C    G        0      0        2 
  26  chr26_31417003     AAsi    T    A        0      0        2 
  26  chr26_31417003     AKia    T    A        0      0        2 
  26  chr26_31417003     AOna    T    A        0      0        2 
  26  chr26_31417003     ASom    T    A        0      0        2 
  26  chr26_31417003     HCab    T    A        0      0        2 
  26  chr26_31417003     HPrz    T    A        0      0        2 
  26  chr26_31417003     ZBoe    T    A        1      2        2 
  26  chr26_31417003     ZGre    T    A        0      0        2 
  26  chr26_31417003     ZHar    T    A        0      0        2 
  26  chr26_31417003   Sample    T    A        0      0        2 
  26  chr26_31432885     AAsi    G    T        0      0        2 
  26  chr26_31432885     AKia    G    T        0      0        2 
  26  chr26_31432885     AOna    G    T        0      0        2 
  26  chr26_31432885     ASom    G    T        0      0        2 
  26  chr26_31432885     HCab    G    T        1      2        2 
  26  chr26_31432885     HPrz    G    T        1      2        2 
  26  chr26_31432885     ZBoe    G    T        0      0        2 
  26  chr26_31432885     ZGre    G    T        0      0        2 
  26  chr26_31432885     ZHar    G    T        0      0        2 
  26  chr26_31432885   Sample    G    T        1      2        2 
  26  chr26_31442448     AAsi    C    G        0      0        2 
  26  chr26_31442448     AKia    C    G        0      0        2 
  26  chr26_31442448     AOna    C    G        0      0        2 
  26  chr26_31442448     ASom    C    G        0      0        2 
  26  chr26_31442448     HCab    C    G        0      0        2 
  26  chr26_31442448     HPrz    C    G        0      0        2 
  26  chr26_31442448     ZBoe    C    G        0      0        2 
  26  chr26_31442448     ZGre    C    G        0      0        2 
  26  chr26_31442448     ZHar    C    G        1      2        2 
  26  chr26_31442448   Sample    C    G        0      0        2 
  26  chr26_31442722     AAsi    A    C        0      0        2 
  26  chr26_31442722     AKia    A    C        1      2        2 
  26  chr26_31442722     AOna    A    C        1      2        2 
  26  chr26_31442722     ASom    A    C        0      0        2 
  26  chr26_31442722     HCab    A    C        0      0        2 
  26  chr26_31442722     HPrz    A    C        0      0        2 
  26  chr26_31442722     ZBoe    A    C        0      0        2 
  26  chr26_31442722     ZGre    A    C        0      0        2 
  26  chr26_31442722     ZHar    A    C        0      0        2 
  26  chr26_31442722   Sample    A    C        0      0        2 
  26  chr26_31447142     AAsi    T    G        0      0        2 
  26  chr26_31447142     AKia    T    G        0      0        2 
  26  chr26_31447142     AOna    T    G        0      0        2 
  26  chr26_31447142     ASom    T    G        0      0        2 
  26  chr26_31447142     HCab    T    G        1      2        2 
  26  chr26_31447142     HPrz    T    G        1      2        2 
  26  chr26_31447142     ZBoe    T    G        0      0        2 
  26  chr26_31447142     ZGre    T    G        0      0        2 
  26  chr26_31447142     ZHar    T    G        0      0        2 
  26  chr26_31447142   Sample    T    G        1      2        2 
  26  chr26_31453936     AAsi    C    A        0      0        2 
  26  chr26_31453936     AKia    C    A        0      0        2 
  26  chr26_31453936     AOna    C    A        0      0        2 
  26  chr26_31453936     ASom    C    A        0      0        2 
  26  chr26_31453936     HCab    C    A        0      0        2 
  26  chr26_31453936     HPrz    C    A      0.5      1        2 
  26  chr26_31453936     ZBoe    C    A        0      0        2 
  26  chr26_31453936     ZGre    C    A        0      0        2 
  26  chr26_31453936     ZHar    C    A        0      0        2 
  26  chr26_31453936   Sample    C    A        1      2        2 
  26  chr26_31456722     AAsi    T    G        0      0        2 
  26  chr26_31456722     AKia    T    G        0      0        2 
  26  chr26_31456722     AOna    T    G        0      0        2 
  26  chr26_31456722     ASom    T    G        0      0        2 
  26  chr26_31456722     HCab    T    G        0      0        2 
  26  chr26_31456722     HPrz    T    G        0      0        2 
  26  chr26_31456722     ZBoe    T    G        0      0        2 
  26  chr26_31456722     ZGre    T    G        1      2        2 
  26  chr26_31456722     ZHar    T    G        0      0        2 
  26  chr26_31456722   Sample    T    G        0      0        2 
  26  chr26_31478406     AAsi    C    A        0      0        2 
  26  chr26_31478406     AKia    C    A        0      0        2 
  26  chr26_31478406     AOna    C    A        0      0        2 
  26  chr26_31478406     ASom    C    A        0      0        2 
  26  chr26_31478406     HCab    C    A        0      0        2 
  26  chr26_31478406     HPrz    C    A        0      0        2 
  26  chr26_31478406     ZBoe    C    A        0      0        2 
  26  chr26_31478406     ZGre    C    A        1      2        2 
  26  chr26_31478406     ZHar    C    A        0      0        2 
  26  chr26_31478406   Sample    C    A        0      0        2 
  26  chr26_31493058     AAsi    A    T        0      0        2 
  26  chr26_31493058     AKia    A    T        0      0        2 
  26  chr26_31493058     AOna    A    T        0      0        2 
  26  chr26_31493058     ASom    A    T        0      0        2 
  26  chr26_31493058     HCab    A    T        0      0        2 
  26  chr26_31493058     HPrz    A    T      0.5      1        2 
  26  chr26_31493058     ZBoe    A    T        0      0        2 
  26  chr26_31493058     ZGre    A    T        0      0        2 
  26  chr26_31493058     ZHar    A    T        0      0        2 
  26  chr26_31493058   Sample    A    T        0      0        2 
  26  chr26_31497229     AAsi    T    A        0      0        2 
  26  chr26_31497229     AKia    T    A        0      0        2 
  26  chr26_31497229     AOna    T    A        0      0        2 
  26  chr26_31497229     ASom    T    A        0      0        2 
  26  chr26_31497229     HCab    T    A        1      2        2 
  26  chr26_31497229     HPrz    T    A        1      2        2 
  26  chr26_31497229     ZBoe    T    A        0      0        2 
  26  chr26_31497229     ZGre    T    A        0      0        2 
  26  chr26_31497229     ZHar    T    A        0      0        2 
  26  chr26_31497229   Sample    T    A        1      2        2 
  26  chr26_31502280     AAsi    A    T      0.5      1        2 
  26  chr26_31502280     AKia    A    T        0      0        2 
  26  chr26_31502280     AOna    A    T        0      0        2 
  26  chr26_31502280     ASom    A    T        0      0        2 
  26  chr26_31502280     HCab    A    T        0      0        2 
  26  chr26_31502280     HPrz    A    T        0      0        2 
  26  chr26_31502280     ZBoe    A    T        0      0        2 
  26  chr26_31502280     ZGre    A    T        0      0        2 
  26  chr26_31502280     ZHar    A    T        0      0        2 
  26  chr26_31502280   Sample    A    T        0      0        2 
  26  chr26_31541632     AAsi    G    T        0      0        2 
  26  chr26_31541632     AKia    G    T        0      0        2 
  26  chr26_31541632     AOna    G    T        0      0        2 
  26  chr26_31541632     ASom    G    T        0      0        2 
  26  chr26_31541632     HCab    G    T      0.5      1        2 
  26  chr26_31541632     HPrz    G    T        1      2        2 
  26  chr26_31541632     ZBoe    G    T        0      0        2 
  26  chr26_31541632     ZGre    G    T        0      0        2 
  26  chr26_31541632     ZHar    G    T        0      0        2 
  26  chr26_31541632   Sample    G    T        0      0        2 
  26  chr26_31569424     AAsi    G    T        0      0        2 
  26  chr26_31569424     AKia    G    T      0.5      1        2 
  26  chr26_31569424     AOna    G    T        0      0        2 
  26  chr26_31569424     ASom    G    T        0      0        2 
  26  chr26_31569424     HCab    G    T        0      0        2 
  26  chr26_31569424     HPrz    G    T        0      0        2 
  26  chr26_31569424     ZBoe    G    T        0      0        2 
  26  chr26_31569424     ZGre    G    T        0      0        2 
  26  chr26_31569424     ZHar    G    T        0      0        2 
  26  chr26_31569424   Sample    G    T        0      0        2 
  26  chr26_31589423     AAsi    C    G      0.5      1        2 
  26  chr26_31589423     AKia    C    G        0      0        2 
  26  chr26_31589423     AOna    C    G        0      0        2 
  26  chr26_31589423     ASom    C    G        1      2        2 
  26  chr26_31589423     HCab    C    G        0      0        2 
  26  chr26_31589423     HPrz    C    G        0      0        2 
  26  chr26_31589423     ZBoe    C    G        0      0        2 
  26  chr26_31589423     ZGre    C    G        0      0        2 
  26  chr26_31589423     ZHar    C    G        0      0        2 
  26  chr26_31589423   Sample    C    G        0      0        2 
  26  chr26_31620368     AAsi    A    T        0      0        2 
  26  chr26_31620368     AKia    A    T        0      0        2 
  26  chr26_31620368     AOna    A    T        0      0        2 
  26  chr26_31620368     ASom    A    T        0      0        2 
  26  chr26_31620368     HCab    A    T        1      2        2 
  26  chr26_31620368     HPrz    A    T        1      2        2 
  26  chr26_31620368     ZBoe    A    T        0      0        2 
  26  chr26_31620368     ZGre    A    T        0      0        2 
  26  chr26_31620368     ZHar    A    T        0      0        2 
  26  chr26_31620368   Sample    A    T        1      2        2 
  26  chr26_31622004     AAsi    A    T        0      0        2 
  26  chr26_31622004     AKia    A    T        0      0        2 
  26  chr26_31622004     AOna    A    T        0      0        2 
  26  chr26_31622004     ASom    A    T        0      0        2 
  26  chr26_31622004     HCab    A    T      0.5      1        2 
  26  chr26_31622004     HPrz    A    T        0      0        2 
  26  chr26_31622004     ZBoe    A    T        0      0        2 
  26  chr26_31622004     ZGre    A    T        0      0        2 
  26  chr26_31622004     ZHar    A    T        0      0        2 
  26  chr26_31622004   Sample    A    T        0      0        2 
  26  chr26_31644638     AAsi    G    T        0      0        2 
  26  chr26_31644638     AKia    G    T        0      0        2 
  26  chr26_31644638     AOna    G    T        0      0        2 
  26  chr26_31644638     ASom    G    T        0      0        2 
  26  chr26_31644638     HCab    G    T        1      2        2 
  26  chr26_31644638     HPrz    G    T        1      2        2 
  26  chr26_31644638     ZBoe    G    T        0      0        2 
  26  chr26_31644638     ZGre    G    T        0      0        2 
  26  chr26_31644638     ZHar    G    T        0      0        2 
  26  chr26_31644638   Sample    G    T        1      2        2 
  26  chr26_31662294     AAsi    C    A        0      0        2 
  26  chr26_31662294     AKia    C    A        0      0        2 
  26  chr26_31662294     AOna    C    A        0      0        2 
  26  chr26_31662294     ASom    C    A        0      0        2 
  26  chr26_31662294     HCab    C    A        0      0        2 
  26  chr26_31662294     HPrz    C    A        0      0        2 
  26  chr26_31662294     ZBoe    C    A        0      0        2 
  26  chr26_31662294     ZGre    C    A        1      2        2 
  26  chr26_31662294     ZHar    C    A        0      0        2 
  26  chr26_31662294   Sample    C    A        0      0        2 
  26  chr26_31674475     AAsi    G    T        0      0        2 
  26  chr26_31674475     AKia    G    T        0      0        2 
  26  chr26_31674475     AOna    G    T        0      0        2 
  26  chr26_31674475     ASom    G    T        0      0        2 
  26  chr26_31674475     HCab    G    T        1      2        2 
  26  chr26_31674475     HPrz    G    T        1      2        2 
  26  chr26_31674475     ZBoe    G    T        0      0        2 
  26  chr26_31674475     ZGre    G    T        0      0        2 
  26  chr26_31674475     ZHar    G    T        0      0        2 
  26  chr26_31674475   Sample    G    T        1      2        2 
  26  chr26_31685167     AAsi    T    A        0      0        2 
  26  chr26_31685167     AKia    T    A        0      0        2 
  26  chr26_31685167     AOna    T    A        0      0        2 
  26  chr26_31685167     ASom    T    A        0      0        2 
  26  chr26_31685167     HCab    T    A        1      2        2 
  26  chr26_31685167     HPrz    T    A        1      2        2 
  26  chr26_31685167     ZBoe    T    A        0      0        2 
  26  chr26_31685167     ZGre    T    A        0      0        2 
  26  chr26_31685167     ZHar    T    A        0      0        2 
  26  chr26_31685167   Sample    T    A        1      2        2 
  26  chr26_31692048     AAsi    C    A        0      0        2 
  26  chr26_31692048     AKia    C    A        0      0        2 
  26  chr26_31692048     AOna    C    A        0      0        2 
  26  chr26_31692048     ASom    C    A        0      0        2 
  26  chr26_31692048     HCab    C    A        1      2        2 
  26  chr26_31692048     HPrz    C    A        1      2        2 
  26  chr26_31692048     ZBoe    C    A        0      0        2 
  26  chr26_31692048     ZGre    C    A        0      0        2 
  26  chr26_31692048     ZHar    C    A        0      0        2 
  26  chr26_31692048   Sample    C    A        1      2        2 
  26  chr26_31692443     AAsi    T    G        0      0        2 
  26  chr26_31692443     AKia    T    G        0      0        2 
  26  chr26_31692443     AOna    T    G        0      0        2 
  26  chr26_31692443     ASom    T    G        0      0        2 
  26  chr26_31692443     HCab    T    G        1      2        2 
  26  chr26_31692443     HPrz    T    G        1      2        2 
  26  chr26_31692443     ZBoe    T    G        0      0        2 
  26  chr26_31692443     ZGre    T    G        0      0        2 
  26  chr26_31692443     ZHar    T    G        0      0        2 
  26  chr26_31692443   Sample    T    G        1      2        2 
  26  chr26_31723829     AAsi    T    G        1      2        2 
  26  chr26_31723829     AKia    T    G        0      0        2 
  26  chr26_31723829     AOna    T    G        0      0        2 
  26  chr26_31723829     ASom    T    G        0      0        2 
  26  chr26_31723829     HCab    T    G        0      0        2 
  26  chr26_31723829     HPrz    T    G        0      0        2 
  26  chr26_31723829     ZBoe    T    G        0      0        2 
  26  chr26_31723829     ZGre    T    G        0      0        2 
  26  chr26_31723829     ZHar    T    G        0      0        2 
  26  chr26_31723829   Sample    T    G        0      0        2 
  26  chr26_31726797     AAsi    T    G        0      0        2 
  26  chr26_31726797     AKia    T    G        0      0        2 
  26  chr26_31726797     AOna    T    G        0      0        2 
  26  chr26_31726797     ASom    T    G        0      0        2 
  26  chr26_31726797     HCab    T    G        0      0        2 
  26  chr26_31726797     HPrz    T    G        0      0        2 
  26  chr26_31726797     ZBoe    T    G        0      0        2 
  26  chr26_31726797     ZGre    T    G        0      0        2 
  26  chr26_31726797     ZHar    T    G        1      2        2 
  26  chr26_31726797   Sample    T    G        0      0        2 
  26  chr26_31743450     AAsi    G    T        0      0        2 
  26  chr26_31743450     AKia    G    T        0      0        2 
  26  chr26_31743450     AOna    G    T        0      0        2 
  26  chr26_31743450     ASom    G    T        0      0        2 
  26  chr26_31743450     HCab    G    T        0      0        2 
  26  chr26_31743450     HPrz    G    T        0      0        2 
  26  chr26_31743450     ZBoe    G    T      0.5      1        2 
  26  chr26_31743450     ZGre    G    T        1      2        2 
  26  chr26_31743450     ZHar    G    T        0      0        2 
  26  chr26_31743450   Sample    G    T        0      0        2 
  26  chr26_31746587     AAsi    T    A        0      0        2 
  26  chr26_31746587     AKia    T    A        0      0        2 
  26  chr26_31746587     AOna    T    A        0      0        2 
  26  chr26_31746587     ASom    T    A        0      0        2 
  26  chr26_31746587     HCab    T    A        0      0        2 
  26  chr26_31746587     HPrz    T    A        0      0        2 
  26  chr26_31746587     ZBoe    T    A        1      2        2 
  26  chr26_31746587     ZGre    T    A        0      0        2 
  26  chr26_31746587     ZHar    T    A        0      0        2 
  26  chr26_31746587   Sample    T    A        0      0        2 
  26  chr26_31749736     AAsi    C    G        0      0        2 
  26  chr26_31749736     AKia    C    G        0      0        2 
  26  chr26_31749736     AOna    C    G        0      0        2 
  26  chr26_31749736     ASom    C    G        0      0        2 
  26  chr26_31749736     HCab    C    G        1      2        2 
  26  chr26_31749736     HPrz    C    G        1      2        2 
  26  chr26_31749736     ZBoe    C    G        0      0        2 
  26  chr26_31749736     ZGre    C    G        0      0        2 
  26  chr26_31749736     ZHar    C    G        0      0        2 
  26  chr26_31749736   Sample    C    G        1      2        2 
  26  chr26_31761847     AAsi    T    G        0      0        2 
  26  chr26_31761847     AKia    T    G        0      0        2 
  26  chr26_31761847     AOna    T    G        0      0        2 
  26  chr26_31761847     ASom    T    G        0      0        2 
  26  chr26_31761847     HCab    T    G        1      2        2 
  26  chr26_31761847     HPrz    T    G        1      2        2 
  26  chr26_31761847     ZBoe    T    G        0      0        2 
  26  chr26_31761847     ZGre    T    G        0      0        2 
  26  chr26_31761847     ZHar    T    G        0      0        2 
  26  chr26_31761847   Sample    T    G        1      2        2 
  26  chr26_31763510     AAsi    C    A        0      0        2 
  26  chr26_31763510     AKia    C    A        0      0        2 
  26  chr26_31763510     AOna    C    A        0      0        2 
  26  chr26_31763510     ASom    C    A        0      0        2 
  26  chr26_31763510     HCab    C    A        0      0        2 
  26  chr26_31763510     HPrz    C    A        0      0        2 
  26  chr26_31763510     ZBoe    C    A        0      0        2 
  26  chr26_31763510     ZGre    C    A        1      2        2 
  26  chr26_31763510     ZHar    C    A        0      0        2 
  26  chr26_31763510   Sample    C    A        0      0        2 
  26  chr26_31769737     AAsi    A    T        0      0        2 
  26  chr26_31769737     AKia    A    T        0      0        2 
  26  chr26_31769737     AOna    A    T        0      0        2 
  26  chr26_31769737     ASom    A    T        0      0        2 
  26  chr26_31769737     HCab    A    T        1      2        2 
  26  chr26_31769737     HPrz    A    T        1      2        2 
  26  chr26_31769737     ZBoe    A    T        0      0        2 
  26  chr26_31769737     ZGre    A    T        0      0        2 
  26  chr26_31769737     ZHar    A    T        0      0        2 
  26  chr26_31769737   Sample    A    T        1      2        2 
  26  chr26_31771127     AAsi    A    T        0      0        2 
  26  chr26_31771127     AKia    A    T        0      0        2 
  26  chr26_31771127     AOna    A    T        0      0        2 
  26  chr26_31771127     ASom    A    T        0      0        2 
  26  chr26_31771127     HCab    A    T        0      0        2 
  26  chr26_31771127     HPrz    A    T        0      0        2 
  26  chr26_31771127     ZBoe    A    T        0      0        2 
  26  chr26_31771127     ZGre    A    T      0.5      1        2 
  26  chr26_31771127     ZHar    A    T        0      0        2 
  26  chr26_31771127   Sample    A    T        0      0        2 
  26  chr26_31786202     AAsi    G    C        0      0        2 
  26  chr26_31786202     AKia    G    C        0      0        2 
  26  chr26_31786202     AOna    G    C        0      0        2 
  26  chr26_31786202     ASom    G    C        0      0        2 
  26  chr26_31786202     HCab    G    C        1      2        2 
  26  chr26_31786202     HPrz    G    C        1      2        2 
  26  chr26_31786202     ZBoe    G    C        0      0        2 
  26  chr26_31786202     ZGre    G    C        0      0        2 
  26  chr26_31786202     ZHar    G    C        0      0        2 
  26  chr26_31786202   Sample    G    C        1      2        2 
  26  chr26_31792667     AAsi    C    A        0      0        2 
  26  chr26_31792667     AKia    C    A        0      0        2 
  26  chr26_31792667     AOna    C    A        0      0        2 
  26  chr26_31792667     ASom    C    A        0      0        2 
  26  chr26_31792667     HCab    C    A        1      2        2 
  26  chr26_31792667     HPrz    C    A        1      2        2 
  26  chr26_31792667     ZBoe    C    A        0      0        2 
  26  chr26_31792667     ZGre    C    A        0      0        2 
  26  chr26_31792667     ZHar    C    A        0      0        2 
  26  chr26_31792667   Sample    C    A        1      2        2 
  26  chr26_31807483     AAsi    T    G        0      0        2 
  26  chr26_31807483     AKia    T    G        0      0        2 
  26  chr26_31807483     AOna    T    G        0      0        2 
  26  chr26_31807483     ASom    T    G        0      0        2 
  26  chr26_31807483     HCab    T    G        0      0        2 
  26  chr26_31807483     HPrz    T    G        0      0        2 
  26  chr26_31807483     ZBoe    T    G      0.5      1        2 
  26  chr26_31807483     ZGre    T    G        0      0        2 
  26  chr26_31807483     ZHar    T    G        0      0        2 
  26  chr26_31807483   Sample    T    G        0      0        2 
  26  chr26_31840497     AAsi    T    G        0      0        2 
  26  chr26_31840497     AKia    T    G        0      0        2 
  26  chr26_31840497     AOna    T    G        0      0        2 
  26  chr26_31840497     ASom    T    G        0      0        2 
  26  chr26_31840497     HCab    T    G        0      0        2 
  26  chr26_31840497     HPrz    T    G        0      0        2 
  26  chr26_31840497     ZBoe    T    G        0      0        2 
  26  chr26_31840497     ZGre    T    G        0      0        2 
  26  chr26_31840497     ZHar    T    G        1      2        2 
  26  chr26_31840497   Sample    T    G        0      0        2 
  26  chr26_31841708     AAsi    T    G        0      0        2 
  26  chr26_31841708     AKia    T    G        0      0        2 
  26  chr26_31841708     AOna    T    G        0      0        2 
  26  chr26_31841708     ASom    T    G        0      0        2 
  26  chr26_31841708     HCab    T    G        1      2        2 
  26  chr26_31841708     HPrz    T    G        1      2        2 
  26  chr26_31841708     ZBoe    T    G        0      0        2 
  26  chr26_31841708     ZGre    T    G        0      0        2 
  26  chr26_31841708     ZHar    T    G        0      0        2 
  26  chr26_31841708   Sample    T    G        1      2        2 
  26  chr26_31852937     AAsi    C    G      0.5      1        2 
  26  chr26_31852937     AKia    C    G        0      0        2 
  26  chr26_31852937     AOna    C    G        0      0        2 
  26  chr26_31852937     ASom    C    G        0      0        2 
  26  chr26_31852937     HCab    C    G        0      0        2 
  26  chr26_31852937     HPrz    C    G        0      0        2 
  26  chr26_31852937     ZBoe    C    G        0      0        2 
  26  chr26_31852937     ZGre    C    G        0      0        2 
  26  chr26_31852937     ZHar    C    G        0      0        2 
  26  chr26_31852937   Sample    C    G        0      0        2 
  26  chr26_31875432     AAsi    G    C        0      0        2 
  26  chr26_31875432     AKia    G    C        0      0        2 
  26  chr26_31875432     AOna    G    C        0      0        2 
  26  chr26_31875432     ASom    G    C        0      0        2 
  26  chr26_31875432     HCab    G    C        0      0        2 
  26  chr26_31875432     HPrz    G    C        0      0        2 
  26  chr26_31875432     ZBoe    G    C        0      0        2 
  26  chr26_31875432     ZGre    G    C        1      2        2 
  26  chr26_31875432     ZHar    G    C        0      0        2 
  26  chr26_31875432   Sample    G    C        0      0        2 
  26  chr26_31889348     AAsi    T    G        0      0        2 
  26  chr26_31889348     AKia    T    G        0      0        2 
  26  chr26_31889348     AOna    T    G        0      0        2 
  26  chr26_31889348     ASom    T    G        0      0        2 
  26  chr26_31889348     HCab    T    G        0      0        2 
  26  chr26_31889348     HPrz    T    G        0      0        2 
  26  chr26_31889348     ZBoe    T    G      0.5      1        2 
  26  chr26_31889348     ZGre    T    G        0      0        2 
  26  chr26_31889348     ZHar    T    G        0      0        2 
  26  chr26_31889348   Sample    T    G        0      0        2 
  26  chr26_31893275     AAsi    A    C        0      0        2 
  26  chr26_31893275     AKia    A    C        0      0        2 
  26  chr26_31893275     AOna    A    C        0      0        2 
  26  chr26_31893275     ASom    A    C        0      0        2 
  26  chr26_31893275     HCab    A    C        0      0        2 
  26  chr26_31893275     HPrz    A    C        0      0        2 
  26  chr26_31893275     ZBoe    A    C        0      0        2 
  26  chr26_31893275     ZGre    A    C      0.5      1        2 
  26  chr26_31893275     ZHar    A    C        0      0        2 
  26  chr26_31893275   Sample    A    C        0      0        2 
  26  chr26_31913022     AAsi    C    G        1      2        2 
  26  chr26_31913022     AKia    C    G        0      0        2 
  26  chr26_31913022     AOna    C    G        0      0        2 
  26  chr26_31913022     ASom    C    G        0      0        2 
  26  chr26_31913022     HCab    C    G        0      0        2 
  26  chr26_31913022     HPrz    C    G        0      0        2 
  26  chr26_31913022     ZBoe    C    G        0      0        2 
  26  chr26_31913022     ZGre    C    G        0      0        2 
  26  chr26_31913022     ZHar    C    G        0      0        2 
  26  chr26_31913022   Sample    C    G        0      0        2 
  26  chr26_31913218     AAsi    C    G        1      2        2 
  26  chr26_31913218     AKia    C    G        0      0        2 
  26  chr26_31913218     AOna    C    G        0      0        2 
  26  chr26_31913218     ASom    C    G        1      2        2 
  26  chr26_31913218     HCab    C    G        1      2        2 
  26  chr26_31913218     HPrz    C    G        1      2        2 
  26  chr26_31913218     ZBoe    C    G        0      0        2 
  26  chr26_31913218     ZGre    C    G        0      0        2 
  26  chr26_31913218     ZHar    C    G        0      0        2 
  26  chr26_31913218   Sample    C    G        1      2        2 
  26  chr26_31947604     AAsi    C    G        1      2        2 
  26  chr26_31947604     AKia    C    G        0      0        2 
  26  chr26_31947604     AOna    C    G        0      0        2 
  26  chr26_31947604     ASom    C    G        1      2        2 
  26  chr26_31947604     HCab    C    G        0      0        2 
  26  chr26_31947604     HPrz    C    G        0      0        2 
  26  chr26_31947604     ZBoe    C    G        0      0        2 
  26  chr26_31947604     ZGre    C    G        0      0        2 
  26  chr26_31947604     ZHar    C    G        0      0        2 
  26  chr26_31947604   Sample    C    G        0      0        2 
  26  chr26_31949773     AAsi    C    A        0      0        2 
  26  chr26_31949773     AKia    C    A        0      0        2 
  26  chr26_31949773     AOna    C    A        0      0        2 
  26  chr26_31949773     ASom    C    A        0      0        2 
  26  chr26_31949773     HCab    C    A        0      0        2 
  26  chr26_31949773     HPrz    C    A        0      0        2 
  26  chr26_31949773     ZBoe    C    A        0      0        2 
  26  chr26_31949773     ZGre    C    A        1      2        2 
  26  chr26_31949773     ZHar    C    A        0      0        2 
  26  chr26_31949773   Sample    C    A        0      0        2 
  26  chr26_31963033     AAsi    C    G        0      0        2 
  26  chr26_31963033     AKia    C    G        0      0        2 
  26  chr26_31963033     AOna    C    G        0      0        2 
  26  chr26_31963033     ASom    C    G        0      0        2 
  26  chr26_31963033     HCab    C    G        0      0        2 
  26  chr26_31963033     HPrz    C    G        0      0        2 
  26  chr26_31963033     ZBoe    C    G        0      0        2 
  26  chr26_31963033     ZGre    C    G        1      2        2 
  26  chr26_31963033     ZHar    C    G        0      0        2 
  26  chr26_31963033   Sample    C    G        0      0        2 
  26  chr26_31987044     AAsi    C    A        0      0        2 
  26  chr26_31987044     AKia    C    A        0      0        2 
  26  chr26_31987044     AOna    C    A        0      0        2 
  26  chr26_31987044     ASom    C    A        0      0        2 
  26  chr26_31987044     HCab    C    A        1      2        2 
  26  chr26_31987044     HPrz    C    A        1      2        2 
  26  chr26_31987044     ZBoe    C    A        0      0        2 
  26  chr26_31987044     ZGre    C    A        0      0        2 
  26  chr26_31987044     ZHar    C    A        0      0        2 
  26  chr26_31987044   Sample    C    A        1      2        2 
  26  chr26_31994876     AAsi    T    G        0      0        2 
  26  chr26_31994876     AKia    T    G        1      2        2 
  26  chr26_31994876     AOna    T    G      0.5      1        2 
  26  chr26_31994876     ASom    T    G        0      0        2 
  26  chr26_31994876     HCab    T    G        0      0        2 
  26  chr26_31994876     HPrz    T    G        0      0        2 
  26  chr26_31994876     ZBoe    T    G        0      0        2 
  26  chr26_31994876     ZGre    T    G        0      0        2 
  26  chr26_31994876     ZHar    T    G        0      0        2 
  26  chr26_31994876   Sample    T    G        0      0        2 
  26  chr26_32004289     AAsi    A    T        0      0        2 
  26  chr26_32004289     AKia    A    T        0      0        2 
  26  chr26_32004289     AOna    A    T        0      0        2 
  26  chr26_32004289     ASom    A    T        0      0        2 
  26  chr26_32004289     HCab    A    T      0.5      1        2 
  26  chr26_32004289     HPrz    A    T        1      2        2 
  26  chr26_32004289     ZBoe    A    T        0      0        2 
  26  chr26_32004289     ZGre    A    T        0      0        2 
  26  chr26_32004289     ZHar    A    T        0      0        2 
  26  chr26_32004289   Sample    A    T        1      2        2 
  26  chr26_32035936     AAsi    C    A        0      0        2 
  26  chr26_32035936     AKia    C    A        0      0        2 
  26  chr26_32035936     AOna    C    A        0      0        2 
  26  chr26_32035936     ASom    C    A      0.5      1        2 
  26  chr26_32035936     HCab    C    A        0      0        2 
  26  chr26_32035936     HPrz    C    A        0      0        2 
  26  chr26_32035936     ZBoe    C    A        0      0        2 
  26  chr26_32035936     ZGre    C    A        0      0        2 
  26  chr26_32035936     ZHar    C    A        0      0        2 
  26  chr26_32035936   Sample    C    A        0      0        2 
  26  chr26_32036938     AAsi    T    A        0      0        2 
  26  chr26_32036938     AKia    T    A        0      0        2 
  26  chr26_32036938     AOna    T    A        0      0        2 
  26  chr26_32036938     ASom    T    A        0      0        2 
  26  chr26_32036938     HCab    T    A        0      0        2 
  26  chr26_32036938     HPrz    T    A        0      0        2 
  26  chr26_32036938     ZBoe    T    A      0.5      1        2 
  26  chr26_32036938     ZGre    T    A        0      0        2 
  26  chr26_32036938     ZHar    T    A        0      0        2 
  26  chr26_32036938   Sample    T    A        0      0        2 
  26  chr26_32040788     AAsi    A    T        0      0        2 
  26  chr26_32040788     AKia    A    T        0      0        2 
  26  chr26_32040788     AOna    A    T        0      0        2 
  26  chr26_32040788     ASom    A    T        0      0        2 
  26  chr26_32040788     HCab    A    T        0      0        2 
  26  chr26_32040788     HPrz    A    T        0      0        2 
  26  chr26_32040788     ZBoe    A    T      0.5      1        2 
  26  chr26_32040788     ZGre    A    T        0      0        2 
  26  chr26_32040788     ZHar    A    T        0      0        2 
  26  chr26_32040788   Sample    A    T        0      0        2 
  26  chr26_32058562     AAsi    C    G        0      0        2 
  26  chr26_32058562     AKia    C    G        0      0        2 
  26  chr26_32058562     AOna    C    G        0      0        2 
  26  chr26_32058562     ASom    C    G        0      0        2 
  26  chr26_32058562     HCab    C    G        1      2        2 
  26  chr26_32058562     HPrz    C    G        1      2        2 
  26  chr26_32058562     ZBoe    C    G        0      0        2 
  26  chr26_32058562     ZGre    C    G        0      0        2 
  26  chr26_32058562     ZHar    C    G        0      0        2 
  26  chr26_32058562   Sample    C    G        1      2        2 
  26  chr26_32072530     AAsi    C    G        0      0        2 
  26  chr26_32072530     AKia    C    G        0      0        2 
  26  chr26_32072530     AOna    C    G        0      0        2 
  26  chr26_32072530     ASom    C    G        0      0        2 
  26  chr26_32072530     HCab    C    G      0.5      1        2 
  26  chr26_32072530     HPrz    C    G        0      0        2 
  26  chr26_32072530     ZBoe    C    G        0      0        2 
  26  chr26_32072530     ZGre    C    G        0      0        2 
  26  chr26_32072530     ZHar    C    G        0      0        2 
  26  chr26_32072530   Sample    C    G        0      0        2 
  26  chr26_32081838     AAsi    T    G        1      2        2 
  26  chr26_32081838     AKia    T    G        0      0        2 
  26  chr26_32081838     AOna    T    G        0      0        2 
  26  chr26_32081838     ASom    T    G        1      2        2 
  26  chr26_32081838     HCab    T    G        0      0        2 
  26  chr26_32081838     HPrz    T    G        0      0        2 
  26  chr26_32081838     ZBoe    T    G        0      0        2 
  26  chr26_32081838     ZGre    T    G        0      0        2 
  26  chr26_32081838     ZHar    T    G        0      0        2 
  26  chr26_32081838   Sample    T    G        0      0        2 
  26  chr26_32099501     AAsi    C    A        0      0        2 
  26  chr26_32099501     AKia    C    A        0      0        2 
  26  chr26_32099501     AOna    C    A        0      0        2 
  26  chr26_32099501     ASom    C    A        0      0        2 
  26  chr26_32099501     HCab    C    A        0      0        2 
  26  chr26_32099501     HPrz    C    A        0      0        2 
  26  chr26_32099501     ZBoe    C    A        0      0        2 
  26  chr26_32099501     ZGre    C    A        1      2        2 
  26  chr26_32099501     ZHar    C    A        0      0        2 
  26  chr26_32099501   Sample    C    A        0      0        2 
  26  chr26_32129286     AAsi    C    G        0      0        2 
  26  chr26_32129286     AKia    C    G        0      0        2 
  26  chr26_32129286     AOna    C    G        1      2        2 
  26  chr26_32129286     ASom    C    G        0      0        2 
  26  chr26_32129286     HCab    C    G        0      0        2 
  26  chr26_32129286     HPrz    C    G        0      0        2 
  26  chr26_32129286     ZBoe    C    G        0      0        2 
  26  chr26_32129286     ZGre    C    G        0      0        2 
  26  chr26_32129286     ZHar    C    G        0      0        2 
  26  chr26_32129286   Sample    C    G        0      0        2 
  26  chr26_32145249     AAsi    A    T        0      0        2 
  26  chr26_32145249     AKia    A    T        0      0        2 
  26  chr26_32145249     AOna    A    T        0      0        2 
  26  chr26_32145249     ASom    A    T        0      0        2 
  26  chr26_32145249     HCab    A    T        1      2        2 
  26  chr26_32145249     HPrz    A    T        1      2        2 
  26  chr26_32145249     ZBoe    A    T        0      0        2 
  26  chr26_32145249     ZGre    A    T        0      0        2 
  26  chr26_32145249     ZHar    A    T        0      0        2 
  26  chr26_32145249   Sample    A    T        1      2        2 
  26  chr26_32155926     AAsi    T    A        0      0        2 
  26  chr26_32155926     AKia    T    A        0      0        2 
  26  chr26_32155926     AOna    T    A        0      0        2 
  26  chr26_32155926     ASom    T    A        0      0        2 
  26  chr26_32155926     HCab    T    A        0      0        2 
  26  chr26_32155926     HPrz    T    A        0      0        2 
  26  chr26_32155926     ZBoe    T    A        0      0        2 
  26  chr26_32155926     ZGre    T    A        1      2        2 
  26  chr26_32155926     ZHar    T    A        0      0        2 
  26  chr26_32155926   Sample    T    A        0      0        2 
  26  chr26_32157417     AAsi    G    T        1      2        2 
  26  chr26_32157417     AKia    G    T        0      0        2 
  26  chr26_32157417     AOna    G    T        0      0        2 
  26  chr26_32157417     ASom    G    T        1      2        2 
  26  chr26_32157417     HCab    G    T        0      0        2 
  26  chr26_32157417     HPrz    G    T        0      0        2 
  26  chr26_32157417     ZBoe    G    T        0      0        2 
  26  chr26_32157417     ZGre    G    T        0      0        2 
  26  chr26_32157417     ZHar    G    T        0      0        2 
  26  chr26_32157417   Sample    G    T        0      0        2 
  26  chr26_32185419     AAsi    T    G        0      0        2 
  26  chr26_32185419     AKia    T    G      0.5      1        2 
  26  chr26_32185419     AOna    T    G      0.5      1        2 
  26  chr26_32185419     ASom    T    G        0      0        2 
  26  chr26_32185419     HCab    T    G        0      0        2 
  26  chr26_32185419     HPrz    T    G        0      0        2 
  26  chr26_32185419     ZBoe    T    G        0      0        2 
  26  chr26_32185419     ZGre    T    G        0      0        2 
  26  chr26_32185419     ZHar    T    G        0      0        2 
  26  chr26_32185419   Sample    T    G        0      0        2 
  26  chr26_32193269     AAsi    C    G        0      0        2 
  26  chr26_32193269     AKia    C    G        0      0        2 
  26  chr26_32193269     AOna    C    G        0      0        2 
  26  chr26_32193269     ASom    C    G        0      0        2 
  26  chr26_32193269     HCab    C    G        1      2        2 
  26  chr26_32193269     HPrz    C    G        1      2        2 
  26  chr26_32193269     ZBoe    C    G        0      0        2 
  26  chr26_32193269     ZGre    C    G        0      0        2 
  26  chr26_32193269     ZHar    C    G        0      0        2 
  26  chr26_32193269   Sample    C    G        1      2        2 
  26  chr26_32236152     AAsi    T    G        0      0        2 
  26  chr26_32236152     AKia    T    G        0      0        2 
  26  chr26_32236152     AOna    T    G        0      0        2 
  26  chr26_32236152     ASom    T    G        0      0        2 
  26  chr26_32236152     HCab    T    G        0      0        2 
  26  chr26_32236152     HPrz    T    G        0      0        2 
  26  chr26_32236152     ZBoe    T    G      0.5      1        2 
  26  chr26_32236152     ZGre    T    G        0      0        2 
  26  chr26_32236152     ZHar    T    G        0      0        2 
  26  chr26_32236152   Sample    T    G        0      0        2 
  26  chr26_32285003     AAsi    A    T        0      0        2 
  26  chr26_32285003     AKia    A    T        0      0        2 
  26  chr26_32285003     AOna    A    T        0      0        2 
  26  chr26_32285003     ASom    A    T        0      0        2 
  26  chr26_32285003     HCab    A    T        1      2        2 
  26  chr26_32285003     HPrz    A    T        1      2        2 
  26  chr26_32285003     ZBoe    A    T        0      0        2 
  26  chr26_32285003     ZGre    A    T        0      0        2 
  26  chr26_32285003     ZHar    A    T        0      0        2 
  26  chr26_32285003   Sample    A    T        1      2        2 
  26  chr26_32286997     AAsi    A    C        0      0        2 
  26  chr26_32286997     AKia    A    C        0      0        2 
  26  chr26_32286997     AOna    A    C        0      0        2 
  26  chr26_32286997     ASom    A    C        0      0        2 
  26  chr26_32286997     HCab    A    C        0      0        2 
  26  chr26_32286997     HPrz    A    C        0      0        2 
  26  chr26_32286997     ZBoe    A    C        0      0        2 
  26  chr26_32286997     ZGre    A    C        1      2        2 
  26  chr26_32286997     ZHar    A    C        0      0        2 
  26  chr26_32286997   Sample    A    C        0      0        2 
  26  chr26_32312324     AAsi    G    C        0      0        2 
  26  chr26_32312324     AKia    G    C        0      0        2 
  26  chr26_32312324     AOna    G    C      0.5      1        2 
  26  chr26_32312324     ASom    G    C        0      0        2 
  26  chr26_32312324     HCab    G    C        0      0        2 
  26  chr26_32312324     HPrz    G    C        0      0        2 
  26  chr26_32312324     ZBoe    G    C        0      0        2 
  26  chr26_32312324     ZGre    G    C        0      0        2 
  26  chr26_32312324     ZHar    G    C        0      0        2 
  26  chr26_32312324   Sample    G    C        0      0        2 
  26  chr26_32329115     AAsi    C    A        1      2        2 
  26  chr26_32329115     AKia    C    A        1      2        2 
  26  chr26_32329115     AOna    C    A      0.5      1        2 
  26  chr26_32329115     ASom    C    A        1      2        2 
  26  chr26_32329115     HCab    C    A        0      0        2 
  26  chr26_32329115     HPrz    C    A        0      0        2 
  26  chr26_32329115     ZBoe    C    A        0      0        2 
  26  chr26_32329115     ZGre    C    A        0      0        2 
  26  chr26_32329115     ZHar    C    A        0      0        2 
  26  chr26_32329115   Sample    C    A        0      0        2 
  26  chr26_32362468     AAsi    C    G        0      0        2 
  26  chr26_32362468     AKia    C    G        1      2        2 
  26  chr26_32362468     AOna    C    G        1      2        2 
  26  chr26_32362468     ASom    C    G        0      0        2 
  26  chr26_32362468     HCab    C    G        0      0        2 
  26  chr26_32362468     HPrz    C    G        0      0        2 
  26  chr26_32362468     ZBoe    C    G        0      0        2 
  26  chr26_32362468     ZGre    C    G        0      0        2 
  26  chr26_32362468     ZHar    C    G        0      0        2 
  26  chr26_32362468   Sample    C    G        0      0        2 
  26  chr26_32367206     AAsi    G    C        0      0        2 
  26  chr26_32367206     AKia    G    C        0      0        2 
  26  chr26_32367206     AOna    G    C        0      0        2 
  26  chr26_32367206     ASom    G    C        0      0        2 
  26  chr26_32367206     HCab    G    C        0      0        2 
  26  chr26_32367206     HPrz    G    C        0      0        2 
  26  chr26_32367206     ZBoe    G    C        0      0        2 
  26  chr26_32367206     ZGre    G    C        0      0        2 
  26  chr26_32367206     ZHar    G    C      0.5      1        2 
  26  chr26_32367206   Sample    G    C        0      0        2 
  26  chr26_32377751     AAsi    C    G        0      0        2 
  26  chr26_32377751     AKia    C    G        0      0        2 
  26  chr26_32377751     AOna    C    G        0      0        2 
  26  chr26_32377751     ASom    C    G        0      0        2 
  26  chr26_32377751     HCab    C    G        1      2        2 
  26  chr26_32377751     HPrz    C    G        1      2        2 
  26  chr26_32377751     ZBoe    C    G        0      0        2 
  26  chr26_32377751     ZGre    C    G        0      0        2 
  26  chr26_32377751     ZHar    C    G        0      0        2 
  26  chr26_32377751   Sample    C    G        1      2        2 
  26  chr26_32380273     AAsi    T    G        0      0        2 
  26  chr26_32380273     AKia    T    G        0      0        2 
  26  chr26_32380273     AOna    T    G        0      0        2 
  26  chr26_32380273     ASom    T    G        0      0        2 
  26  chr26_32380273     HCab    T    G      0.5      1        2 
  26  chr26_32380273     HPrz    T    G      0.5      1        2 
  26  chr26_32380273     ZBoe    T    G        0      0        2 
  26  chr26_32380273     ZGre    T    G        0      0        2 
  26  chr26_32380273     ZHar    T    G        0      0        2 
  26  chr26_32380273   Sample    T    G        0      0        2 
  26  chr26_32384345     AAsi    A    C        0      0        2 
  26  chr26_32384345     AKia    A    C        0      0        2 
  26  chr26_32384345     AOna    A    C        0      0        2 
  26  chr26_32384345     ASom    A    C        0      0        2 
  26  chr26_32384345     HCab    A    C        0      0        2 
  26  chr26_32384345     HPrz    A    C        0      0        2 
  26  chr26_32384345     ZBoe    A    C      0.5      1        2 
  26  chr26_32384345     ZGre    A    C        0      0        2 
  26  chr26_32384345     ZHar    A    C        0      0        2 
  26  chr26_32384345   Sample    A    C        0      0        2 
  26  chr26_32405518     AAsi    A    C        0      0        2 
  26  chr26_32405518     AKia    A    C        0      0        2 
  26  chr26_32405518     AOna    A    C        0      0        2 
  26  chr26_32405518     ASom    A    C        0      0        2 
  26  chr26_32405518     HCab    A    C        1      2        2 
  26  chr26_32405518     HPrz    A    C        1      2        2 
  26  chr26_32405518     ZBoe    A    C        0      0        2 
  26  chr26_32405518     ZGre    A    C        0      0        2 
  26  chr26_32405518     ZHar    A    C        0      0        2 
  26  chr26_32405518   Sample    A    C        1      2        2 
  26  chr26_32408804     AAsi    T    G        0      0        2 
  26  chr26_32408804     AKia    T    G        0      0        2 
  26  chr26_32408804     AOna    T    G        0      0        2 
  26  chr26_32408804     ASom    T    G        1      2        2 
  26  chr26_32408804     HCab    T    G        0      0        2 
  26  chr26_32408804     HPrz    T    G        0      0        2 
  26  chr26_32408804     ZBoe    T    G        0      0        2 
  26  chr26_32408804     ZGre    T    G        0      0        2 
  26  chr26_32408804     ZHar    T    G        0      0        2 
  26  chr26_32408804   Sample    T    G        0      0        2 
  26  chr26_32425068     AAsi    C    G        1      2        2 
  26  chr26_32425068     AKia    C    G        0      0        2 
  26  chr26_32425068     AOna    C    G        0      0        2 
  26  chr26_32425068     ASom    C    G        0      0        2 
  26  chr26_32425068     HCab    C    G        0      0        2 
  26  chr26_32425068     HPrz    C    G        0      0        2 
  26  chr26_32425068     ZBoe    C    G        0      0        2 
  26  chr26_32425068     ZGre    C    G        0      0        2 
  26  chr26_32425068     ZHar    C    G        0      0        2 
  26  chr26_32425068   Sample    C    G        0      0        2 
  26  chr26_32436031     AAsi    G    T        0      0        2 
  26  chr26_32436031     AKia    G    T        0      0        2 
  26  chr26_32436031     AOna    G    T        0      0        2 
  26  chr26_32436031     ASom    G    T        0      0        2 
  26  chr26_32436031     HCab    G    T        1      2        2 
  26  chr26_32436031     HPrz    G    T        1      2        2 
  26  chr26_32436031     ZBoe    G    T        0      0        2 
  26  chr26_32436031     ZGre    G    T        0      0        2 
  26  chr26_32436031     ZHar    G    T        0      0        2 
  26  chr26_32436031   Sample    G    T        1      2        2 
  26  chr26_32523505     AAsi    G    T        0      0        2 
  26  chr26_32523505     AKia    G    T        0      0        2 
  26  chr26_32523505     AOna    G    T        0      0        2 
  26  chr26_32523505     ASom    G    T        0      0        2 
  26  chr26_32523505     HCab    G    T        0      0        2 
  26  chr26_32523505     HPrz    G    T        0      0        2 
  26  chr26_32523505     ZBoe    G    T        0      0        2 
  26  chr26_32523505     ZGre    G    T        1      2        2 
  26  chr26_32523505     ZHar    G    T        1      2        2 
  26  chr26_32523505   Sample    G    T        0      0        2 
  26  chr26_32530502     AAsi    G    C        0      0        2 
  26  chr26_32530502     AKia    G    C        0      0        2 
  26  chr26_32530502     AOna    G    C        0      0        2 
  26  chr26_32530502     ASom    G    C        0      0        2 
  26  chr26_32530502     HCab    G    C        0      0        2 
  26  chr26_32530502     HPrz    G    C        0      0        2 
  26  chr26_32530502     ZBoe    G    C      0.5      1        2 
  26  chr26_32530502     ZGre    G    C        0      0        2 
  26  chr26_32530502     ZHar    G    C        0      0        2 
  26  chr26_32530502   Sample    G    C        0      0        2 
  26  chr26_32531611     AAsi    A    C        0      0        2 
  26  chr26_32531611     AKia    A    C        0      0        2 
  26  chr26_32531611     AOna    A    C        0      0        2 
  26  chr26_32531611     ASom    A    C        0      0        2 
  26  chr26_32531611     HCab    A    C        1      2        2 
  26  chr26_32531611     HPrz    A    C        1      2        2 
  26  chr26_32531611     ZBoe    A    C        0      0        2 
  26  chr26_32531611     ZGre    A    C        0      0        2 
  26  chr26_32531611     ZHar    A    C        0      0        2 
  26  chr26_32531611   Sample    A    C        1      2        2 
  26  chr26_32551853     AAsi    C    G        0      0        2 
  26  chr26_32551853     AKia    C    G      0.5      1        2 
  26  chr26_32551853     AOna    C    G        0      0        2 
  26  chr26_32551853     ASom    C    G        0      0        2 
  26  chr26_32551853     HCab    C    G        0      0        2 
  26  chr26_32551853     HPrz    C    G        0      0        2 
  26  chr26_32551853     ZBoe    C    G        0      0        2 
  26  chr26_32551853     ZGre    C    G        0      0        2 
  26  chr26_32551853     ZHar    C    G        0      0        2 
  26  chr26_32551853   Sample    C    G        0      0        2 
  26  chr26_32575140     AAsi    C    A        0      0        2 
  26  chr26_32575140     AKia    C    A        0      0        2 
  26  chr26_32575140     AOna    C    A        0      0        2 
  26  chr26_32575140     ASom    C    A        0      0        2 
  26  chr26_32575140     HCab    C    A        1      2        2 
  26  chr26_32575140     HPrz    C    A        1      2        2 
  26  chr26_32575140     ZBoe    C    A        0      0        2 
  26  chr26_32575140     ZGre    C    A        0      0        2 
  26  chr26_32575140     ZHar    C    A        0      0        2 
  26  chr26_32575140   Sample    C    A        1      2        2 
  26  chr26_32575405     AAsi    G    C        0      0        2 
  26  chr26_32575405     AKia    G    C        0      0        2 
  26  chr26_32575405     AOna    G    C        0      0        2 
  26  chr26_32575405     ASom    G    C        0      0        2 
  26  chr26_32575405     HCab    G    C        0      0        2 
  26  chr26_32575405     HPrz    G    C        0      0        2 
  26  chr26_32575405     ZBoe    G    C        0      0        2 
  26  chr26_32575405     ZGre    G    C        0      0        2 
  26  chr26_32575405     ZHar    G    C        1      2        2 
  26  chr26_32575405   Sample    G    C        0      0        2 
  26  chr26_32590195     AAsi    A    C        0      0        2 
  26  chr26_32590195     AKia    A    C        0      0        2 
  26  chr26_32590195     AOna    A    C        0      0        2 
  26  chr26_32590195     ASom    A    C        0      0        2 
  26  chr26_32590195     HCab    A    C        1      2        2 
  26  chr26_32590195     HPrz    A    C        1      2        2 
  26  chr26_32590195     ZBoe    A    C        0      0        2 
  26  chr26_32590195     ZGre    A    C        0      0        2 
  26  chr26_32590195     ZHar    A    C        0      0        2 
  26  chr26_32590195   Sample    A    C        1      2        2 
  26  chr26_32594168     AAsi    G    T        0      0        2 
  26  chr26_32594168     AKia    G    T        0      0        2 
  26  chr26_32594168     AOna    G    T        0      0        2 
  26  chr26_32594168     ASom    G    T        0      0        2 
  26  chr26_32594168     HCab    G    T        0      0        2 
  26  chr26_32594168     HPrz    G    T        0      0        2 
  26  chr26_32594168     ZBoe    G    T        0      0        2 
  26  chr26_32594168     ZGre    G    T        0      0        2 
  26  chr26_32594168     ZHar    G    T        1      2        2 
  26  chr26_32594168   Sample    G    T        0      0        2 
  26  chr26_32603599     AAsi    C    G        0      0        2 
  26  chr26_32603599     AKia    C    G        0      0        2 
  26  chr26_32603599     AOna    C    G        0      0        2 
  26  chr26_32603599     ASom    C    G        0      0        2 
  26  chr26_32603599     HCab    C    G      0.5      1        2 
  26  chr26_32603599     HPrz    C    G        0      0        2 
  26  chr26_32603599     ZBoe    C    G        0      0        2 
  26  chr26_32603599     ZGre    C    G        0      0        2 
  26  chr26_32603599     ZHar    C    G        0      0        2 
  26  chr26_32603599   Sample    C    G        0      0        2 
  26  chr26_32613028     AAsi    T    G        1      2        2 
  26  chr26_32613028     AKia    T    G        0      0        2 
  26  chr26_32613028     AOna    T    G        0      0        2 
  26  chr26_32613028     ASom    T    G        0      0        2 
  26  chr26_32613028     HCab    T    G        0      0        2 
  26  chr26_32613028     HPrz    T    G        0      0        2 
  26  chr26_32613028     ZBoe    T    G        0      0        2 
  26  chr26_32613028     ZGre    T    G        0      0        2 
  26  chr26_32613028     ZHar    T    G        0      0        2 
  26  chr26_32613028   Sample    T    G        0      0        2 
  26  chr26_32633776     AAsi    G    T        0      0        2 
  26  chr26_32633776     AKia    G    T      0.5      1        2 
  26  chr26_32633776     AOna    G    T        1      2        2 
  26  chr26_32633776     ASom    G    T        0      0        2 
  26  chr26_32633776     HCab    G    T        0      0        2 
  26  chr26_32633776     HPrz    G    T        0      0        2 
  26  chr26_32633776     ZBoe    G    T        0      0        2 
  26  chr26_32633776     ZGre    G    T        0      0        2 
  26  chr26_32633776     ZHar    G    T        0      0        2 
  26  chr26_32633776   Sample    G    T        0      0        2 
  26  chr26_32634462     AAsi    T    G        0      0        2 
  26  chr26_32634462     AKia    T    G        0      0        2 
  26  chr26_32634462     AOna    T    G        0      0        2 
  26  chr26_32634462     ASom    T    G        0      0        2 
  26  chr26_32634462     HCab    T    G        0      0        2 
  26  chr26_32634462     HPrz    T    G        0      0        2 
  26  chr26_32634462     ZBoe    T    G        0      0        2 
  26  chr26_32634462     ZGre    T    G      0.5      1        2 
  26  chr26_32634462     ZHar    T    G        0      0        2 
  26  chr26_32634462   Sample    T    G        0      0        2 
  26  chr26_32649295     AAsi    C    G        0      0        2 
  26  chr26_32649295     AKia    C    G        0      0        2 
  26  chr26_32649295     AOna    C    G        0      0        2 
  26  chr26_32649295     ASom    C    G        0      0        2 
  26  chr26_32649295     HCab    C    G        1      2        2 
  26  chr26_32649295     HPrz    C    G        1      2        2 
  26  chr26_32649295     ZBoe    C    G        0      0        2 
  26  chr26_32649295     ZGre    C    G        0      0        2 
  26  chr26_32649295     ZHar    C    G        0      0        2 
  26  chr26_32649295   Sample    C    G        1      2        2 
  26  chr26_32651182     AAsi    G    C        0      0        2 
  26  chr26_32651182     AKia    G    C        0      0        2 
  26  chr26_32651182     AOna    G    C        0      0        2 
  26  chr26_32651182     ASom    G    C        0      0        2 
  26  chr26_32651182     HCab    G    C        0      0        2 
  26  chr26_32651182     HPrz    G    C        0      0        2 
  26  chr26_32651182     ZBoe    G    C        0      0        2 
  26  chr26_32651182     ZGre    G    C        0      0        2 
  26  chr26_32651182     ZHar    G    C        1      2        2 
  26  chr26_32651182   Sample    G    C        0      0        2 
  26  chr26_32652452     AAsi    C    G        0      0        2 
  26  chr26_32652452     AKia    C    G        0      0        2 
  26  chr26_32652452     AOna    C    G        0      0        2 
  26  chr26_32652452     ASom    C    G        0      0        2 
  26  chr26_32652452     HCab    C    G        1      2        2 
  26  chr26_32652452     HPrz    C    G        1      2        2 
  26  chr26_32652452     ZBoe    C    G        0      0        2 
  26  chr26_32652452     ZGre    C    G        0      0        2 
  26  chr26_32652452     ZHar    C    G        0      0        2 
  26  chr26_32652452   Sample    C    G        1      2        2 
  26  chr26_32655367     AAsi    G    C        0      0        2 
  26  chr26_32655367     AKia    G    C        0      0        2 
  26  chr26_32655367     AOna    G    C        1      2        2 
  26  chr26_32655367     ASom    G    C        0      0        2 
  26  chr26_32655367     HCab    G    C        0      0        2 
  26  chr26_32655367     HPrz    G    C        0      0        2 
  26  chr26_32655367     ZBoe    G    C        0      0        2 
  26  chr26_32655367     ZGre    G    C        0      0        2 
  26  chr26_32655367     ZHar    G    C        0      0        2 
  26  chr26_32655367   Sample    G    C        0      0        2 
  26  chr26_32657599     AAsi    C    A        0      0        2 
  26  chr26_32657599     AKia    C    A        0      0        2 
  26  chr26_32657599     AOna    C    A        0      0        2 
  26  chr26_32657599     ASom    C    A        0      0        2 
  26  chr26_32657599     HCab    C    A      0.5      1        2 
  26  chr26_32657599     HPrz    C    A      0.5      1        2 
  26  chr26_32657599     ZBoe    C    A        0      0        2 
  26  chr26_32657599     ZGre    C    A        0      0        2 
  26  chr26_32657599     ZHar    C    A        0      0        2 
  26  chr26_32657599   Sample    C    A        0      0        2 
  26  chr26_32666967     AAsi    G    T        0      0        2 
  26  chr26_32666967     AKia    G    T        0      0        2 
  26  chr26_32666967     AOna    G    T        0      0        2 
  26  chr26_32666967     ASom    G    T        0      0        2 
  26  chr26_32666967     HCab    G    T        1      2        2 
  26  chr26_32666967     HPrz    G    T        1      2        2 
  26  chr26_32666967     ZBoe    G    T        0      0        2 
  26  chr26_32666967     ZGre    G    T        0      0        2 
  26  chr26_32666967     ZHar    G    T        0      0        2 
  26  chr26_32666967   Sample    G    T        1      2        2 
  26  chr26_32674766     AAsi    T    G        0      0        2 
  26  chr26_32674766     AKia    T    G        1      2        2 
  26  chr26_32674766     AOna    T    G      0.5      1        2 
  26  chr26_32674766     ASom    T    G        0      0        2 
  26  chr26_32674766     HCab    T    G        0      0        2 
  26  chr26_32674766     HPrz    T    G        0      0        2 
  26  chr26_32674766     ZBoe    T    G        0      0        2 
  26  chr26_32674766     ZGre    T    G        0      0        2 
  26  chr26_32674766     ZHar    T    G        0      0        2 
  26  chr26_32674766   Sample    T    G        0      0        2 
  26  chr26_32735543     AAsi    C    G        0      0        2 
  26  chr26_32735543     AKia    C    G        0      0        2 
  26  chr26_32735543     AOna    C    G        0      0        2 
  26  chr26_32735543     ASom    C    G        0      0        2 
  26  chr26_32735543     HCab    C    G        0      0        2 
  26  chr26_32735543     HPrz    C    G        0      0        2 
  26  chr26_32735543     ZBoe    C    G        1      2        2 
  26  chr26_32735543     ZGre    C    G        0      0        2 
  26  chr26_32735543     ZHar    C    G        0      0        2 
  26  chr26_32735543   Sample    C    G        0      0        2 
  26  chr26_32756944     AAsi    A    C        0      0        2 
  26  chr26_32756944     AKia    A    C        0      0        2 
  26  chr26_32756944     AOna    A    C      0.5      1        2 
  26  chr26_32756944     ASom    A    C        0      0        2 
  26  chr26_32756944     HCab    A    C        0      0        2 
  26  chr26_32756944     HPrz    A    C        0      0        2 
  26  chr26_32756944     ZBoe    A    C        0      0        2 
  26  chr26_32756944     ZGre    A    C        0      0        2 
  26  chr26_32756944     ZHar    A    C        0      0        2 
  26  chr26_32756944   Sample    A    C        0      0        2 
  26  chr26_32770728     AAsi    A    C        0      0        2 
  26  chr26_32770728     AKia    A    C        0      0        2 
  26  chr26_32770728     AOna    A    C        0      0        2 
  26  chr26_32770728     ASom    A    C        0      0        2 
  26  chr26_32770728     HCab    A    C        1      2        2 
  26  chr26_32770728     HPrz    A    C        1      2        2 
  26  chr26_32770728     ZBoe    A    C        0      0        2 
  26  chr26_32770728     ZGre    A    C        0      0        2 
  26  chr26_32770728     ZHar    A    C        0      0        2 
  26  chr26_32770728   Sample    A    C        1      2        2 
  26  chr26_32822153     AAsi    C    G        0      0        2 
  26  chr26_32822153     AKia    C    G        0      0        2 
  26  chr26_32822153     AOna    C    G        0      0        2 
  26  chr26_32822153     ASom    C    G        0      0        2 
  26  chr26_32822153     HCab    C    G        0      0        2 
  26  chr26_32822153     HPrz    C    G        0      0        2 
  26  chr26_32822153     ZBoe    C    G        0      0        2 
  26  chr26_32822153     ZGre    C    G        0      0        2 
  26  chr26_32822153     ZHar    C    G        1      2        2 
  26  chr26_32822153   Sample    C    G        0      0        2 
  26  chr26_32836062     AAsi    G    T        0      0        2 
  26  chr26_32836062     AKia    G    T        0      0        2 
  26  chr26_32836062     AOna    G    T        0      0        2 
  26  chr26_32836062     ASom    G    T        0      0        2 
  26  chr26_32836062     HCab    G    T        1      2        2 
  26  chr26_32836062     HPrz    G    T        1      2        2 
  26  chr26_32836062     ZBoe    G    T        0      0        2 
  26  chr26_32836062     ZGre    G    T        0      0        2 
  26  chr26_32836062     ZHar    G    T        0      0        2 
  26  chr26_32836062   Sample    G    T        1      2        2 
  26  chr26_32836811     AAsi    G    T        0      0        2 
  26  chr26_32836811     AKia    G    T        0      0        2 
  26  chr26_32836811     AOna    G    T        0      0        2 
  26  chr26_32836811     ASom    G    T        0      0        2 
  26  chr26_32836811     HCab    G    T        0      0        2 
  26  chr26_32836811     HPrz    G    T        0      0        2 
  26  chr26_32836811     ZBoe    G    T        1      2        2 
  26  chr26_32836811     ZGre    G    T        0      0        2 
  26  chr26_32836811     ZHar    G    T        0      0        2 
  26  chr26_32836811   Sample    G    T        0      0        2 
  26  chr26_32849211     AAsi    G    C        1      2        2 
  26  chr26_32849211     AKia    G    C        0      0        2 
  26  chr26_32849211     AOna    G    C        0      0        2 
  26  chr26_32849211     ASom    G    C        0      0        2 
  26  chr26_32849211     HCab    G    C        0      0        2 
  26  chr26_32849211     HPrz    G    C        0      0        2 
  26  chr26_32849211     ZBoe    G    C        0      0        2 
  26  chr26_32849211     ZGre    G    C        0      0        2 
  26  chr26_32849211     ZHar    G    C        0      0        2 
  26  chr26_32849211   Sample    G    C        0      0        2 
  26  chr26_32856843     AAsi    G    T        0      0        2 
  26  chr26_32856843     AKia    G    T        0      0        2 
  26  chr26_32856843     AOna    G    T        0      0        2 
  26  chr26_32856843     ASom    G    T        0      0        2 
  26  chr26_32856843     HCab    G    T        1      2        2 
  26  chr26_32856843     HPrz    G    T        1      2        2 
  26  chr26_32856843     ZBoe    G    T        0      0        2 
  26  chr26_32856843     ZGre    G    T        0      0        2 
  26  chr26_32856843     ZHar    G    T        0      0        2 
  26  chr26_32856843   Sample    G    T        1      2        2 
  26  chr26_32857182     AAsi    T    G        0      0        2 
  26  chr26_32857182     AKia    T    G        0      0        2 
  26  chr26_32857182     AOna    T    G        0      0        2 
  26  chr26_32857182     ASom    T    G        0      0        2 
  26  chr26_32857182     HCab    T    G        0      0        2 
  26  chr26_32857182     HPrz    T    G        0      0        2 
  26  chr26_32857182     ZBoe    T    G        0      0        2 
  26  chr26_32857182     ZGre    T    G        1      2        2 
  26  chr26_32857182     ZHar    T    G        0      0        2 
  26  chr26_32857182   Sample    T    G        0      0        2 
  26  chr26_32865223     AAsi    G    T        0      0        2 
  26  chr26_32865223     AKia    G    T        0      0        2 
  26  chr26_32865223     AOna    G    T        0      0        2 
  26  chr26_32865223     ASom    G    T        0      0        2 
  26  chr26_32865223     HCab    G    T        1      2        2 
  26  chr26_32865223     HPrz    G    T        1      2        2 
  26  chr26_32865223     ZBoe    G    T        0      0        2 
  26  chr26_32865223     ZGre    G    T        0      0        2 
  26  chr26_32865223     ZHar    G    T        0      0        2 
  26  chr26_32865223   Sample    G    T        1      2        2 
  26  chr26_32874892     AAsi    T    G        0      0        2 
  26  chr26_32874892     AKia    T    G        0      0        2 
  26  chr26_32874892     AOna    T    G        0      0        2 
  26  chr26_32874892     ASom    T    G        0      0        2 
  26  chr26_32874892     HCab    T    G        0      0        2 
  26  chr26_32874892     HPrz    T    G        0      0        2 
  26  chr26_32874892     ZBoe    T    G        0      0        2 
  26  chr26_32874892     ZGre    T    G        0      0        2 
  26  chr26_32874892     ZHar    T    G      0.5      1        2 
  26  chr26_32874892   Sample    T    G        0      0        2 
  26  chr26_32878521     AAsi    C    A        1      2        2 
  26  chr26_32878521     AKia    C    A        0      0        2 
  26  chr26_32878521     AOna    C    A        0      0        2 
  26  chr26_32878521     ASom    C    A        1      2        2 
  26  chr26_32878521     HCab    C    A        0      0        2 
  26  chr26_32878521     HPrz    C    A        0      0        2 
  26  chr26_32878521     ZBoe    C    A        1      2        2 
  26  chr26_32878521     ZGre    C    A        1      2        2 
  26  chr26_32878521     ZHar    C    A        1      2        2 
  26  chr26_32878521   Sample    C    A        0      0        2 
  26  chr26_32878796     AAsi    G    T        0      0        2 
  26  chr26_32878796     AKia    G    T        0      0        2 
  26  chr26_32878796     AOna    G    T        0      0        2 
  26  chr26_32878796     ASom    G    T        0      0        2 
  26  chr26_32878796     HCab    G    T        1      2        2 
  26  chr26_32878796     HPrz    G    T        1      2        2 
  26  chr26_32878796     ZBoe    G    T        0      0        2 
  26  chr26_32878796     ZGre    G    T        0      0        2 
  26  chr26_32878796     ZHar    G    T        0      0        2 
  26  chr26_32878796   Sample    G    T        1      2        2 
  26  chr26_32896374     AAsi    G    C        0      0        2 
  26  chr26_32896374     AKia    G    C        0      0        2 
  26  chr26_32896374     AOna    G    C        0      0        2 
  26  chr26_32896374     ASom    G    C        0      0        2 
  26  chr26_32896374     HCab    G    C        1      2        2 
  26  chr26_32896374     HPrz    G    C        1      2        2 
  26  chr26_32896374     ZBoe    G    C        0      0        2 
  26  chr26_32896374     ZGre    G    C        0      0        2 
  26  chr26_32896374     ZHar    G    C        0      0        2 
  26  chr26_32896374   Sample    G    C        1      2        2 
  26  chr26_32896704     AAsi    C    A        0      0        2 
  26  chr26_32896704     AKia    C    A        0      0        2 
  26  chr26_32896704     AOna    C    A        0      0        2 
  26  chr26_32896704     ASom    C    A        0      0        2 
  26  chr26_32896704     HCab    C    A        1      2        2 
  26  chr26_32896704     HPrz    C    A        1      2        2 
  26  chr26_32896704     ZBoe    C    A        0      0        2 
  26  chr26_32896704     ZGre    C    A        0      0        2 
  26  chr26_32896704     ZHar    C    A        0      0        2 
  26  chr26_32896704   Sample    C    A        1      2        2 
  26  chr26_32899609     AAsi    A    C        0      0        2 
  26  chr26_32899609     AKia    A    C        0      0        2 
  26  chr26_32899609     AOna    A    C        0      0        2 
  26  chr26_32899609     ASom    A    C        0      0        2 
  26  chr26_32899609     HCab    A    C        0      0        2 
  26  chr26_32899609     HPrz    A    C        0      0        2 
  26  chr26_32899609     ZBoe    A    C        0      0        2 
  26  chr26_32899609     ZGre    A    C        0      0        2 
  26  chr26_32899609     ZHar    A    C        1      2        2 
  26  chr26_32899609   Sample    A    C        0      0        2 
  26  chr26_32901042     AAsi    A    T        0      0        2 
  26  chr26_32901042     AKia    A    T        0      0        2 
  26  chr26_32901042     AOna    A    T      0.5      1        2 
  26  chr26_32901042     ASom    A    T        0      0        2 
  26  chr26_32901042     HCab    A    T        0      0        2 
  26  chr26_32901042     HPrz    A    T        0      0        2 
  26  chr26_32901042     ZBoe    A    T        0      0        2 
  26  chr26_32901042     ZGre    A    T        0      0        2 
  26  chr26_32901042     ZHar    A    T        0      0        2 
  26  chr26_32901042   Sample    A    T        0      0        2 
  26  chr26_32918969     AAsi    T    G        0      0        2 
  26  chr26_32918969     AKia    T    G        0      0        2 
  26  chr26_32918969     AOna    T    G        0      0        2 
  26  chr26_32918969     ASom    T    G        0      0        2 
  26  chr26_32918969     HCab    T    G        1      2        2 
  26  chr26_32918969     HPrz    T    G        0      0        2 
  26  chr26_32918969     ZBoe    T    G        0      0        2 
  26  chr26_32918969     ZGre    T    G        0      0        2 
  26  chr26_32918969     ZHar    T    G        0      0        2 
  26  chr26_32918969   Sample    T    G        1      2        2 
  26  chr26_32920570     AAsi    G    C        0      0        2 
  26  chr26_32920570     AKia    G    C        0      0        2 
  26  chr26_32920570     AOna    G    C        0      0        2 
  26  chr26_32920570     ASom    G    C        0      0        2 
  26  chr26_32920570     HCab    G    C        1      2        2 
  26  chr26_32920570     HPrz    G    C        1      2        2 
  26  chr26_32920570     ZBoe    G    C        0      0        2 
  26  chr26_32920570     ZGre    G    C        0      0        2 
  26  chr26_32920570     ZHar    G    C        0      0        2 
  26  chr26_32920570   Sample    G    C        1      2        2 
  26  chr26_32925069     AAsi    A    T        1      2        2 
  26  chr26_32925069     AKia    A    T        0      0        2 
  26  chr26_32925069     AOna    A    T        0      0        2 
  26  chr26_32925069     ASom    A    T        1      2        2 
  26  chr26_32925069     HCab    A    T        1      2        2 
  26  chr26_32925069     HPrz    A    T        1      2        2 
  26  chr26_32925069     ZBoe    A    T        0      0        2 
  26  chr26_32925069     ZGre    A    T        0      0        2 
  26  chr26_32925069     ZHar    A    T        0      0        2 
  26  chr26_32925069   Sample    A    T        1      2        2 
  26  chr26_32938325     AAsi    T    A        0      0        2 
  26  chr26_32938325     AKia    T    A        0      0        2 
  26  chr26_32938325     AOna    T    A      0.5      1        2 
  26  chr26_32938325     ASom    T    A        0      0        2 
  26  chr26_32938325     HCab    T    A        0      0        2 
  26  chr26_32938325     HPrz    T    A        0      0        2 
  26  chr26_32938325     ZBoe    T    A        0      0        2 
  26  chr26_32938325     ZGre    T    A        0      0        2 
  26  chr26_32938325     ZHar    T    A        0      0        2 
  26  chr26_32938325   Sample    T    A        0      0        2 
  26  chr26_32940423     AAsi    T    G        0      0        2 
  26  chr26_32940423     AKia    T    G        0      0        2 
  26  chr26_32940423     AOna    T    G        0      0        2 
  26  chr26_32940423     ASom    T    G        0      0        2 
  26  chr26_32940423     HCab    T    G        1      2        2 
  26  chr26_32940423     HPrz    T    G        1      2        2 
  26  chr26_32940423     ZBoe    T    G        0      0        2 
  26  chr26_32940423     ZGre    T    G        0      0        2 
  26  chr26_32940423     ZHar    T    G        0      0        2 
  26  chr26_32940423   Sample    T    G        1      2        2 
  26  chr26_32948856     AAsi    T    G        0      0        2 
  26  chr26_32948856     AKia    T    G        0      0        2 
  26  chr26_32948856     AOna    T    G        0      0        2 
  26  chr26_32948856     ASom    T    G        0      0        2 
  26  chr26_32948856     HCab    T    G        0      0        2 
  26  chr26_32948856     HPrz    T    G      0.5      1        2 
  26  chr26_32948856     ZBoe    T    G        0      0        2 
  26  chr26_32948856     ZGre    T    G        0      0        2 
  26  chr26_32948856     ZHar    T    G        0      0        2 
  26  chr26_32948856   Sample    T    G        0      0        2 
  26  chr26_32969429     AAsi    C    G        0      0        2 
  26  chr26_32969429     AKia    C    G        1      2        2 
  26  chr26_32969429     AOna    C    G        0      0        2 
  26  chr26_32969429     ASom    C    G        0      0        2 
  26  chr26_32969429     HCab    C    G        0      0        2 
  26  chr26_32969429     HPrz    C    G        0      0        2 
  26  chr26_32969429     ZBoe    C    G        0      0        2 
  26  chr26_32969429     ZGre    C    G        0      0        2 
  26  chr26_32969429     ZHar    C    G        0      0        2 
  26  chr26_32969429   Sample    C    G        0      0        2 
  26  chr26_32972501     AAsi    T    G        0      0        2 
  26  chr26_32972501     AKia    T    G        0      0        2 
  26  chr26_32972501     AOna    T    G      0.5      1        2 
  26  chr26_32972501     ASom    T    G        0      0        2 
  26  chr26_32972501     HCab    T    G        0      0        2 
  26  chr26_32972501     HPrz    T    G        0      0        2 
  26  chr26_32972501     ZBoe    T    G        0      0        2 
  26  chr26_32972501     ZGre    T    G        0      0        2 
  26  chr26_32972501     ZHar    T    G        0      0        2 
  26  chr26_32972501   Sample    T    G        0      0        2 
  26  chr26_33003365     AAsi    T    A      0.5      1        2 
  26  chr26_33003365     AKia    T    A        0      0        2 
  26  chr26_33003365     AOna    T    A        0      0        2 
  26  chr26_33003365     ASom    T    A        0      0        2 
  26  chr26_33003365     HCab    T    A        0      0        2 
  26  chr26_33003365     HPrz    T    A        0      0        2 
  26  chr26_33003365     ZBoe    T    A        0      0        2 
  26  chr26_33003365     ZGre    T    A        0      0        2 
  26  chr26_33003365     ZHar    T    A        0      0        2 
  26  chr26_33003365   Sample    T    A        0      0        2 
  26  chr26_33035816     AAsi    T    A        0      0        2 
  26  chr26_33035816     AKia    T    A        0      0        2 
  26  chr26_33035816     AOna    T    A        0      0        2 
  26  chr26_33035816     ASom    T    A        0      0        2 
  26  chr26_33035816     HCab    T    A        0      0        2 
  26  chr26_33035816     HPrz    T    A        0      0        2 
  26  chr26_33035816     ZBoe    T    A        0      0        2 
  26  chr26_33035816     ZGre    T    A        1      2        2 
  26  chr26_33035816     ZHar    T    A        0      0        2 
  26  chr26_33035816   Sample    T    A        0      0        2 
  26  chr26_33036128     AAsi    G    T        0      0        2 
  26  chr26_33036128     AKia    G    T        0      0        2 
  26  chr26_33036128     AOna    G    T        0      0        2 
  26  chr26_33036128     ASom    G    T        0      0        2 
  26  chr26_33036128     HCab    G    T        1      2        2 
  26  chr26_33036128     HPrz    G    T        1      2        2 
  26  chr26_33036128     ZBoe    G    T        0      0        2 
  26  chr26_33036128     ZGre    G    T        0      0        2 
  26  chr26_33036128     ZHar    G    T        0      0        2 
  26  chr26_33036128   Sample    G    T        1      2        2 
  26  chr26_33042264     AAsi    A    C        0      0        2 
  26  chr26_33042264     AKia    A    C        0      0        2 
  26  chr26_33042264     AOna    A    C        0      0        2 
  26  chr26_33042264     ASom    A    C        0      0        2 
  26  chr26_33042264     HCab    A    C        1      2        2 
  26  chr26_33042264     HPrz    A    C        1      2        2 
  26  chr26_33042264     ZBoe    A    C        0      0        2 
  26  chr26_33042264     ZGre    A    C        0      0        2 
  26  chr26_33042264     ZHar    A    C        0      0        2 
  26  chr26_33042264   Sample    A    C        1      2        2 
  26  chr26_33059248     AAsi    T    G        0      0        2 
  26  chr26_33059248     AKia    T    G      0.5      1        2 
  26  chr26_33059248     AOna    T    G        1      2        2 
  26  chr26_33059248     ASom    T    G        0      0        2 
  26  chr26_33059248     HCab    T    G        0      0        2 
  26  chr26_33059248     HPrz    T    G        0      0        2 
  26  chr26_33059248     ZBoe    T    G        0      0        2 
  26  chr26_33059248     ZGre    T    G        0      0        2 
  26  chr26_33059248     ZHar    T    G        0      0        2 
  26  chr26_33059248   Sample    T    G        0      0        2 
  26  chr26_33080494     AAsi    C    G        1      2        2 
  26  chr26_33080494     AKia    C    G        0      0        2 
  26  chr26_33080494     AOna    C    G        0      0        2 
  26  chr26_33080494     ASom    C    G        0      0        2 
  26  chr26_33080494     HCab    C    G        0      0        2 
  26  chr26_33080494     HPrz    C    G        0      0        2 
  26  chr26_33080494     ZBoe    C    G        0      0        2 
  26  chr26_33080494     ZGre    C    G        0      0        2 
  26  chr26_33080494     ZHar    C    G        0      0        2 
  26  chr26_33080494   Sample    C    G        0      0        2 
  26  chr26_33080691     AAsi    C    A        1      2        2 
  26  chr26_33080691     AKia    C    A        0      0        2 
  26  chr26_33080691     AOna    C    A        0      0        2 
  26  chr26_33080691     ASom    C    A      0.5      1        2 
  26  chr26_33080691     HCab    C    A        0      0        2 
  26  chr26_33080691     HPrz    C    A        0      0        2 
  26  chr26_33080691     ZBoe    C    A        0      0        2 
  26  chr26_33080691     ZGre    C    A        0      0        2 
  26  chr26_33080691     ZHar    C    A        0      0        2 
  26  chr26_33080691   Sample    C    A        0      0        2 
  26  chr26_33085913     AAsi    C    G        0      0        2 
  26  chr26_33085913     AKia    C    G        1      2        2 
  26  chr26_33085913     AOna    C    G        0      0        2 
  26  chr26_33085913     ASom    C    G        0      0        2 
  26  chr26_33085913     HCab    C    G        0      0        2 
  26  chr26_33085913     HPrz    C    G        0      0        2 
  26  chr26_33085913     ZBoe    C    G        0      0        2 
  26  chr26_33085913     ZGre    C    G        0      0        2 
  26  chr26_33085913     ZHar    C    G        0      0        2 
  26  chr26_33085913   Sample    C    G        0      0        2 
  26  chr26_33098525     AAsi    T    G        0      0        2 
  26  chr26_33098525     AKia    T    G        1      2        2 
  26  chr26_33098525     AOna    T    G        1      2        2 
  26  chr26_33098525     ASom    T    G        0      0        2 
  26  chr26_33098525     HCab    T    G        0      0        2 
  26  chr26_33098525     HPrz    T    G        0      0        2 
  26  chr26_33098525     ZBoe    T    G        0      0        2 
  26  chr26_33098525     ZGre    T    G        0      0        2 
  26  chr26_33098525     ZHar    T    G        0      0        2 
  26  chr26_33098525   Sample    T    G        0      0        2 
  26  chr26_33101403     AAsi    C    A        0      0        2 
  26  chr26_33101403     AKia    C    A        0      0        2 
  26  chr26_33101403     AOna    C    A        0      0        2 
  26  chr26_33101403     ASom    C    A        0      0        2 
  26  chr26_33101403     HCab    C    A        1      2        2 
  26  chr26_33101403     HPrz    C    A      0.5      1        2 
  26  chr26_33101403     ZBoe    C    A        0      0        2 
  26  chr26_33101403     ZGre    C    A        0      0        2 
  26  chr26_33101403     ZHar    C    A        0      0        2 
  26  chr26_33101403   Sample    C    A        1      2        2 
  26  chr26_33108464     AAsi    T    G        0      0        2 
  26  chr26_33108464     AKia    T    G        1      2        2 
  26  chr26_33108464     AOna    T    G        1      2        2 
  26  chr26_33108464     ASom    T    G        0      0        2 
  26  chr26_33108464     HCab    T    G        0      0        2 
  26  chr26_33108464     HPrz    T    G        0      0        2 
  26  chr26_33108464     ZBoe    T    G        0      0        2 
  26  chr26_33108464     ZGre    T    G        0      0        2 
  26  chr26_33108464     ZHar    T    G        0      0        2 
  26  chr26_33108464   Sample    T    G        0      0        2 
  26  chr26_33108667     AAsi    G    C        1      2        2 
  26  chr26_33108667     AKia    G    C        0      0        2 
  26  chr26_33108667     AOna    G    C        0      0        2 
  26  chr26_33108667     ASom    G    C      0.5      1        2 
  26  chr26_33108667     HCab    G    C        0      0        2 
  26  chr26_33108667     HPrz    G    C        0      0        2 
  26  chr26_33108667     ZBoe    G    C        0      0        2 
  26  chr26_33108667     ZGre    G    C        0      0        2 
  26  chr26_33108667     ZHar    G    C        0      0        2 
  26  chr26_33108667   Sample    G    C        0      0        2 
  26  chr26_33117542     AAsi    C    G        0      0        2 
  26  chr26_33117542     AKia    C    G        1      2        2 
  26  chr26_33117542     AOna    C    G        1      2        2 
  26  chr26_33117542     ASom    C    G        0      0        2 
  26  chr26_33117542     HCab    C    G        0      0        2 
  26  chr26_33117542     HPrz    C    G        0      0        2 
  26  chr26_33117542     ZBoe    C    G        0      0        2 
  26  chr26_33117542     ZGre    C    G        0      0        2 
  26  chr26_33117542     ZHar    C    G        0      0        2 
  26  chr26_33117542   Sample    C    G        0      0        2 
  26  chr26_33121698     AAsi    C    G        0      0        2 
  26  chr26_33121698     AKia    C    G        0      0        2 
  26  chr26_33121698     AOna    C    G        0      0        2 
  26  chr26_33121698     ASom    C    G        0      0        2 
  26  chr26_33121698     HCab    C    G        0      0        2 
  26  chr26_33121698     HPrz    C    G      0.5      1        2 
  26  chr26_33121698     ZBoe    C    G        0      0        2 
  26  chr26_33121698     ZGre    C    G        0      0        2 
  26  chr26_33121698     ZHar    C    G        0      0        2 
  26  chr26_33121698   Sample    C    G        0      0        2 
  26  chr26_33136374     AAsi    C    G        0      0        2 
  26  chr26_33136374     AKia    C    G        0      0        2 
  26  chr26_33136374     AOna    C    G        0      0        2 
  26  chr26_33136374     ASom    C    G        0      0        2 
  26  chr26_33136374     HCab    C    G        0      0        2 
  26  chr26_33136374     HPrz    C    G        0      0        2 
  26  chr26_33136374     ZBoe    C    G        0      0        2 
  26  chr26_33136374     ZGre    C    G        1      2        2 
  26  chr26_33136374     ZHar    C    G        0      0        2 
  26  chr26_33136374   Sample    C    G        0      0        2 
  26  chr26_33148781     AAsi    T    G        0      0        2 
  26  chr26_33148781     AKia    T    G        0      0        2 
  26  chr26_33148781     AOna    T    G        0      0        2 
  26  chr26_33148781     ASom    T    G        0      0        2 
  26  chr26_33148781     HCab    T    G        1      2        2 
  26  chr26_33148781     HPrz    T    G        1      2        2 
  26  chr26_33148781     ZBoe    T    G        0      0        2 
  26  chr26_33148781     ZGre    T    G        0      0        2 
  26  chr26_33148781     ZHar    T    G        0      0        2 
  26  chr26_33148781   Sample    T    G        1      2        2 
  26  chr26_33169483     AAsi    T    A        0      0        2 
  26  chr26_33169483     AKia    T    A        0      0        2 
  26  chr26_33169483     AOna    T    A        0      0        2 
  26  chr26_33169483     ASom    T    A        0      0        2 
  26  chr26_33169483     HCab    T    A        0      0        2 
  26  chr26_33169483     HPrz    T    A        0      0        2 
  26  chr26_33169483     ZBoe    T    A        0      0        2 
  26  chr26_33169483     ZGre    T    A        1      2        2 
  26  chr26_33169483     ZHar    T    A        0      0        2 
  26  chr26_33169483   Sample    T    A        0      0        2 
  26  chr26_33171468     AAsi    A    C        0      0        2 
  26  chr26_33171468     AKia    A    C      0.5      1        2 
  26  chr26_33171468     AOna    A    C        1      2        2 
  26  chr26_33171468     ASom    A    C        0      0        2 
  26  chr26_33171468     HCab    A    C        0      0        2 
  26  chr26_33171468     HPrz    A    C        0      0        2 
  26  chr26_33171468     ZBoe    A    C        1      2        2 
  26  chr26_33171468     ZGre    A    C        1      2        2 
  26  chr26_33171468     ZHar    A    C        1      2        2 
  26  chr26_33171468   Sample    A    C        0      0        2 
  26  chr26_33196676     AAsi    G    T        0      0        2 
  26  chr26_33196676     AKia    G    T        0      0        2 
  26  chr26_33196676     AOna    G    T        0      0        2 
  26  chr26_33196676     ASom    G    T        0      0        2 
  26  chr26_33196676     HCab    G    T        1      2        2 
  26  chr26_33196676     HPrz    G    T        1      2        2 
  26  chr26_33196676     ZBoe    G    T        0      0        2 
  26  chr26_33196676     ZGre    G    T        0      0        2 
  26  chr26_33196676     ZHar    G    T        0      0        2 
  26  chr26_33196676   Sample    G    T        1      2        2 
  26  chr26_33232412     AAsi    T    G        0      0        2 
  26  chr26_33232412     AKia    T    G        0      0        2 
  26  chr26_33232412     AOna    T    G        0      0        2 
  26  chr26_33232412     ASom    T    G        0      0        2 
  26  chr26_33232412     HCab    T    G        0      0        2 
  26  chr26_33232412     HPrz    T    G        0      0        2 
  26  chr26_33232412     ZBoe    T    G      0.5      1        2 
  26  chr26_33232412     ZGre    T    G        0      0        2 
  26  chr26_33232412     ZHar    T    G        0      0        2 
  26  chr26_33232412   Sample    T    G        0      0        2 
  26  chr26_33248149     AAsi    C    G        0      0        2 
  26  chr26_33248149     AKia    C    G        1      2        2 
  26  chr26_33248149     AOna    C    G        0      0        2 
  26  chr26_33248149     ASom    C    G        0      0        2 
  26  chr26_33248149     HCab    C    G        0      0        2 
  26  chr26_33248149     HPrz    C    G        0      0        2 
  26  chr26_33248149     ZBoe    C    G        0      0        2 
  26  chr26_33248149     ZGre    C    G        0      0        2 
  26  chr26_33248149     ZHar    C    G        0      0        2 
  26  chr26_33248149   Sample    C    G        0      0        2 
  26  chr26_33265913     AAsi    C    A        0      0        2 
  26  chr26_33265913     AKia    C    A        0      0        2 
  26  chr26_33265913     AOna    C    A      0.5      1        2 
  26  chr26_33265913     ASom    C    A        0      0        2 
  26  chr26_33265913     HCab    C    A        0      0        2 
  26  chr26_33265913     HPrz    C    A        0      0        2 
  26  chr26_33265913     ZBoe    C    A        0      0        2 
  26  chr26_33265913     ZGre    C    A        0      0        2 
  26  chr26_33265913     ZHar    C    A        0      0        2 
  26  chr26_33265913   Sample    C    A        0      0        2 
  26  chr26_33266065     AAsi    G    T        0      0        2 
  26  chr26_33266065     AKia    G    T        0      0        2 
  26  chr26_33266065     AOna    G    T        0      0        2 
  26  chr26_33266065     ASom    G    T        0      0        2 
  26  chr26_33266065     HCab    G    T        0      0        2 
  26  chr26_33266065     HPrz    G    T        0      0        2 
  26  chr26_33266065     ZBoe    G    T        0      0        2 
  26  chr26_33266065     ZGre    G    T        1      2        2 
  26  chr26_33266065     ZHar    G    T        0      0        2 
  26  chr26_33266065   Sample    G    T        0      0        2 
  26  chr26_33268102     AAsi    G    T        0      0        2 
  26  chr26_33268102     AKia    G    T        0      0        2 
  26  chr26_33268102     AOna    G    T        0      0        2 
  26  chr26_33268102     ASom    G    T        0      0        2 
  26  chr26_33268102     HCab    G    T        1      2        2 
  26  chr26_33268102     HPrz    G    T        1      2        2 
  26  chr26_33268102     ZBoe    G    T        0      0        2 
  26  chr26_33268102     ZGre    G    T        0      0        2 
  26  chr26_33268102     ZHar    G    T        0      0        2 
  26  chr26_33268102   Sample    G    T        1      2        2 
  26  chr26_33271049     AAsi    G    T        0      0        2 
  26  chr26_33271049     AKia    G    T        0      0        2 
  26  chr26_33271049     AOna    G    T      0.5      1        2 
  26  chr26_33271049     ASom    G    T        0      0        2 
  26  chr26_33271049     HCab    G    T        0      0        2 
  26  chr26_33271049     HPrz    G    T        0      0        2 
  26  chr26_33271049     ZBoe    G    T        0      0        2 
  26  chr26_33271049     ZGre    G    T        0      0        2 
  26  chr26_33271049     ZHar    G    T        0      0        2 
  26  chr26_33271049   Sample    G    T        0      0        2 
  26  chr26_33276075     AAsi    G    C        0      0        2 
  26  chr26_33276075     AKia    G    C        0      0        2 
  26  chr26_33276075     AOna    G    C        0      0        2 
  26  chr26_33276075     ASom    G    C        0      0        2 
  26  chr26_33276075     HCab    G    C        1      2        2 
  26  chr26_33276075     HPrz    G    C        1      2        2 
  26  chr26_33276075     ZBoe    G    C        0      0        2 
  26  chr26_33276075     ZGre    G    C        0      0        2 
  26  chr26_33276075     ZHar    G    C        0      0        2 
  26  chr26_33276075   Sample    G    C        1      2        2 
  26  chr26_33298290     AAsi    T    A        0      0        2 
  26  chr26_33298290     AKia    T    A        0      0        2 
  26  chr26_33298290     AOna    T    A        0      0        2 
  26  chr26_33298290     ASom    T    A        0      0        2 
  26  chr26_33298290     HCab    T    A        0      0        2 
  26  chr26_33298290     HPrz    T    A        0      0        2 
  26  chr26_33298290     ZBoe    T    A        1      2        2 
  26  chr26_33298290     ZGre    T    A        0      0        2 
  26  chr26_33298290     ZHar    T    A        0      0        2 
  26  chr26_33298290   Sample    T    A        0      0        2 
  26  chr26_33303414     AAsi    G    T        0      0        2 
  26  chr26_33303414     AKia    G    T        0      0        2 
  26  chr26_33303414     AOna    G    T        0      0        2 
  26  chr26_33303414     ASom    G    T        0      0        2 
  26  chr26_33303414     HCab    G    T        0      0        2 
  26  chr26_33303414     HPrz    G    T        0      0        2 
  26  chr26_33303414     ZBoe    G    T      0.5      1        2 
  26  chr26_33303414     ZGre    G    T        0      0        2 
  26  chr26_33303414     ZHar    G    T        0      0        2 
  26  chr26_33303414   Sample    G    T        0      0        2 
  26  chr26_33308973     AAsi    G    C        0      0        2 
  26  chr26_33308973     AKia    G    C        0      0        2 
  26  chr26_33308973     AOna    G    C        0      0        2 
  26  chr26_33308973     ASom    G    C        0      0        2 
  26  chr26_33308973     HCab    G    C        1      2        2 
  26  chr26_33308973     HPrz    G    C        1      2        2 
  26  chr26_33308973     ZBoe    G    C        0      0        2 
  26  chr26_33308973     ZGre    G    C        0      0        2 
  26  chr26_33308973     ZHar    G    C        0      0        2 
  26  chr26_33308973   Sample    G    C        1      2        2 
  26  chr26_33319636     AAsi    A    C        0      0        2 
  26  chr26_33319636     AKia    A    C        0      0        2 
  26  chr26_33319636     AOna    A    C        0      0        2 
  26  chr26_33319636     ASom    A    C        0      0        2 
  26  chr26_33319636     HCab    A    C        0      0        2 
  26  chr26_33319636     HPrz    A    C        0      0        2 
  26  chr26_33319636     ZBoe    A    C        0      0        2 
  26  chr26_33319636     ZGre    A    C        1      2        2 
  26  chr26_33319636     ZHar    A    C        0      0        2 
  26  chr26_33319636   Sample    A    C        0      0        2 
  26  chr26_33328139     AAsi    A    C        0      0        2 
  26  chr26_33328139     AKia    A    C        1      2        2 
  26  chr26_33328139     AOna    A    C        0      0        2 
  26  chr26_33328139     ASom    A    C        0      0        2 
  26  chr26_33328139     HCab    A    C        0      0        2 
  26  chr26_33328139     HPrz    A    C        0      0        2 
  26  chr26_33328139     ZBoe    A    C        0      0        2 
  26  chr26_33328139     ZGre    A    C        0      0        2 
  26  chr26_33328139     ZHar    A    C        0      0        2 
  26  chr26_33328139   Sample    A    C        0      0        2 
  26  chr26_33363855     AAsi    T    A        0      0        2 
  26  chr26_33363855     AKia    T    A        0      0        2 
  26  chr26_33363855     AOna    T    A        0      0        2 
  26  chr26_33363855     ASom    T    A        0      0        2 
  26  chr26_33363855     HCab    T    A        1      2        2 
  26  chr26_33363855     HPrz    T    A        1      2        2 
  26  chr26_33363855     ZBoe    T    A        0      0        2 
  26  chr26_33363855     ZGre    T    A        0      0        2 
  26  chr26_33363855     ZHar    T    A        0      0        2 
  26  chr26_33363855   Sample    T    A        1      2        2 
  26  chr26_33401478     AAsi    C    A        0      0        2 
  26  chr26_33401478     AKia    C    A        0      0        2 
  26  chr26_33401478     AOna    C    A        0      0        2 
  26  chr26_33401478     ASom    C    A        0      0        2 
  26  chr26_33401478     HCab    C    A        0      0        2 
  26  chr26_33401478     HPrz    C    A        0      0        2 
  26  chr26_33401478     ZBoe    C    A        0      0        2 
  26  chr26_33401478     ZGre    C    A        0      0        2 
  26  chr26_33401478     ZHar    C    A        1      2        2 
  26  chr26_33401478   Sample    C    A        0      0        2 
  26  chr26_33444048     AAsi    T    G        0      0        2 
  26  chr26_33444048     AKia    T    G        0      0        2 
  26  chr26_33444048     AOna    T    G        0      0        2 
  26  chr26_33444048     ASom    T    G        0      0        2 
  26  chr26_33444048     HCab    T    G        1      2        2 
  26  chr26_33444048     HPrz    T    G        1      2        2 
  26  chr26_33444048     ZBoe    T    G        0      0        2 
  26  chr26_33444048     ZGre    T    G        0      0        2 
  26  chr26_33444048     ZHar    T    G        0      0        2 
  26  chr26_33444048   Sample    T    G        1      2        2 
  26  chr26_33450292     AAsi    G    C        0      0        2 
  26  chr26_33450292     AKia    G    C        0      0        2 
  26  chr26_33450292     AOna    G    C      0.5      1        2 
  26  chr26_33450292     ASom    G    C        0      0        2 
  26  chr26_33450292     HCab    G    C        0      0        2 
  26  chr26_33450292     HPrz    G    C        0      0        2 
  26  chr26_33450292     ZBoe    G    C        0      0        2 
  26  chr26_33450292     ZGre    G    C        0      0        2 
  26  chr26_33450292     ZHar    G    C        0      0        2 
  26  chr26_33450292   Sample    G    C        0      0        2 
  26  chr26_33498775     AAsi    G    C        0      0        2 
  26  chr26_33498775     AKia    G    C        0      0        2 
  26  chr26_33498775     AOna    G    C        0      0        2 
  26  chr26_33498775     ASom    G    C        0      0        2 
  26  chr26_33498775     HCab    G    C      0.5      1        2 
  26  chr26_33498775     HPrz    G    C        0      0        2 
  26  chr26_33498775     ZBoe    G    C        0      0        2 
  26  chr26_33498775     ZGre    G    C        0      0        2 
  26  chr26_33498775     ZHar    G    C        0      0        2 
  26  chr26_33498775   Sample    G    C        0      0        2 
  26  chr26_33511863     AAsi    A    T        0      0        2 
  26  chr26_33511863     AKia    A    T        0      0        2 
  26  chr26_33511863     AOna    A    T        0      0        2 
  26  chr26_33511863     ASom    A    T        0      0        2 
  26  chr26_33511863     HCab    A    T        1      2        2 
  26  chr26_33511863     HPrz    A    T        1      2        2 
  26  chr26_33511863     ZBoe    A    T        0      0        2 
  26  chr26_33511863     ZGre    A    T        0      0        2 
  26  chr26_33511863     ZHar    A    T        0      0        2 
  26  chr26_33511863   Sample    A    T        1      2        2 
  26  chr26_33521320     AAsi    G    C        0      0        2 
  26  chr26_33521320     AKia    G    C        0      0        2 
  26  chr26_33521320     AOna    G    C        0      0        2 
  26  chr26_33521320     ASom    G    C        0      0        2 
  26  chr26_33521320     HCab    G    C        0      0        2 
  26  chr26_33521320     HPrz    G    C      0.5      1        2 
  26  chr26_33521320     ZBoe    G    C        0      0        2 
  26  chr26_33521320     ZGre    G    C        0      0        2 
  26  chr26_33521320     ZHar    G    C        0      0        2 
  26  chr26_33521320   Sample    G    C        0      0        2 
  26  chr26_33544414     AAsi    T    A        0      0        2 
  26  chr26_33544414     AKia    T    A        0      0        2 
  26  chr26_33544414     AOna    T    A        0      0        2 
  26  chr26_33544414     ASom    T    A        0      0        2 
  26  chr26_33544414     HCab    T    A        0      0        2 
  26  chr26_33544414     HPrz    T    A        0      0        2 
  26  chr26_33544414     ZBoe    T    A        0      0        2 
  26  chr26_33544414     ZGre    T    A        0      0        2 
  26  chr26_33544414     ZHar    T    A      0.5      1        2 
  26  chr26_33544414   Sample    T    A        0      0        2 
  26  chr26_33551906     AAsi    A    C        1      2        2 
  26  chr26_33551906     AKia    A    C        0      0        2 
  26  chr26_33551906     AOna    A    C        0      0        2 
  26  chr26_33551906     ASom    A    C        0      0        2 
  26  chr26_33551906     HCab    A    C        0      0        2 
  26  chr26_33551906     HPrz    A    C        0      0        2 
  26  chr26_33551906     ZBoe    A    C        0      0        2 
  26  chr26_33551906     ZGre    A    C        0      0        2 
  26  chr26_33551906     ZHar    A    C        0      0        2 
  26  chr26_33551906   Sample    A    C        0      0        2 
  26  chr26_33566599     AAsi    T    G        0      0        2 
  26  chr26_33566599     AKia    T    G        0      0        2 
  26  chr26_33566599     AOna    T    G        0      0        2 
  26  chr26_33566599     ASom    T    G        0      0        2 
  26  chr26_33566599     HCab    T    G        1      2        2 
  26  chr26_33566599     HPrz    T    G        1      2        2 
  26  chr26_33566599     ZBoe    T    G        0      0        2 
  26  chr26_33566599     ZGre    T    G        0      0        2 
  26  chr26_33566599     ZHar    T    G        0      0        2 
  26  chr26_33566599   Sample    T    G        1      2        2 
  26  chr26_33588448     AAsi    C    A        0      0        2 
  26  chr26_33588448     AKia    C    A        0      0        2 
  26  chr26_33588448     AOna    C    A        0      0        2 
  26  chr26_33588448     ASom    C    A        0      0        2 
  26  chr26_33588448     HCab    C    A        0      0        2 
  26  chr26_33588448     HPrz    C    A        0      0        2 
  26  chr26_33588448     ZBoe    C    A      0.5      1        2 
  26  chr26_33588448     ZGre    C    A        0      0        2 
  26  chr26_33588448     ZHar    C    A        0      0        2 
  26  chr26_33588448   Sample    C    A        0      0        2 
  26  chr26_33609735     AAsi    G    C        0      0        2 
  26  chr26_33609735     AKia    G    C        0      0        2 
  26  chr26_33609735     AOna    G    C        0      0        2 
  26  chr26_33609735     ASom    G    C        0      0        2 
  26  chr26_33609735     HCab    G    C        0      0        2 
  26  chr26_33609735     HPrz    G    C        0      0        2 
  26  chr26_33609735     ZBoe    G    C        0      0        2 
  26  chr26_33609735     ZGre    G    C        1      2        2 
  26  chr26_33609735     ZHar    G    C        0      0        2 
  26  chr26_33609735   Sample    G    C        0      0        2 
  26  chr26_33641928     AAsi    T    G        0      0        2 
  26  chr26_33641928     AKia    T    G        0      0        2 
  26  chr26_33641928     AOna    T    G        0      0        2 
  26  chr26_33641928     ASom    T    G        0      0        2 
  26  chr26_33641928     HCab    T    G        0      0        2 
  26  chr26_33641928     HPrz    T    G        0      0        2 
  26  chr26_33641928     ZBoe    T    G        0      0        2 
  26  chr26_33641928     ZGre    T    G        0      0        2 
  26  chr26_33641928     ZHar    T    G        1      2        2 
  26  chr26_33641928   Sample    T    G        0      0        2 
  26  chr26_33644702     AAsi    T    G        0      0        2 
  26  chr26_33644702     AKia    T    G        1      2        2 
  26  chr26_33644702     AOna    T    G        1      2        2 
  26  chr26_33644702     ASom    T    G        0      0        2 
  26  chr26_33644702     HCab    T    G        0      0        2 
  26  chr26_33644702     HPrz    T    G        0      0        2 
  26  chr26_33644702     ZBoe    T    G        0      0        2 
  26  chr26_33644702     ZGre    T    G        0      0        2 
  26  chr26_33644702     ZHar    T    G        0      0        2 
  26  chr26_33644702   Sample    T    G        0      0        2 
  26  chr26_33647216     AAsi    A    C        0      0        2 
  26  chr26_33647216     AKia    A    C        0      0        2 
  26  chr26_33647216     AOna    A    C        0      0        2 
  26  chr26_33647216     ASom    A    C        0      0        2 
  26  chr26_33647216     HCab    A    C        1      2        2 
  26  chr26_33647216     HPrz    A    C        1      2        2 
  26  chr26_33647216     ZBoe    A    C        0      0        2 
  26  chr26_33647216     ZGre    A    C        0      0        2 
  26  chr26_33647216     ZHar    A    C        0      0        2 
  26  chr26_33647216   Sample    A    C        1      2        2 
  26  chr26_33707703     AAsi    T    G        0      0        2 
  26  chr26_33707703     AKia    T    G        0      0        2 
  26  chr26_33707703     AOna    T    G        0      0        2 
  26  chr26_33707703     ASom    T    G        0      0        2 
  26  chr26_33707703     HCab    T    G        1      2        2 
  26  chr26_33707703     HPrz    T    G        1      2        2 
  26  chr26_33707703     ZBoe    T    G        0      0        2 
  26  chr26_33707703     ZGre    T    G        0      0        2 
  26  chr26_33707703     ZHar    T    G        0      0        2 
  26  chr26_33707703   Sample    T    G        1      2        2 
  26  chr26_33725125     AAsi    G    T        0      0        2 
  26  chr26_33725125     AKia    G    T        0      0        2 
  26  chr26_33725125     AOna    G    T        0      0        2 
  26  chr26_33725125     ASom    G    T        0      0        2 
  26  chr26_33725125     HCab    G    T        1      2        2 
  26  chr26_33725125     HPrz    G    T        1      2        2 
  26  chr26_33725125     ZBoe    G    T        0      0        2 
  26  chr26_33725125     ZGre    G    T        0      0        2 
  26  chr26_33725125     ZHar    G    T        0      0        2 
  26  chr26_33725125   Sample    G    T        1      2        2 
  26  chr26_33782632     AAsi    T    G        1      2        2 
  26  chr26_33782632     AKia    T    G        1      2        2 
  26  chr26_33782632     AOna    T    G      0.5      1        2 
  26  chr26_33782632     ASom    T    G        0      0        2 
  26  chr26_33782632     HCab    T    G        0      0        2 
  26  chr26_33782632     HPrz    T    G        0      0        2 
  26  chr26_33782632     ZBoe    T    G      0.5      1        2 
  26  chr26_33782632     ZGre    T    G        1      2        2 
  26  chr26_33782632     ZHar    T    G        0      0        2 
  26  chr26_33782632   Sample    T    G        0      0        2 
  26  chr26_33790762     AAsi    G    C        1      2        2 
  26  chr26_33790762     AKia    G    C        0      0        2 
  26  chr26_33790762     AOna    G    C        0      0        2 
  26  chr26_33790762     ASom    G    C        1      2        2 
  26  chr26_33790762     HCab    G    C        0      0        2 
  26  chr26_33790762     HPrz    G    C        0      0        2 
  26  chr26_33790762     ZBoe    G    C        0      0        2 
  26  chr26_33790762     ZGre    G    C        0      0        2 
  26  chr26_33790762     ZHar    G    C        0      0        2 
  26  chr26_33790762   Sample    G    C        0      0        2 
  26  chr26_33793376     AAsi    C    G        0      0        2 
  26  chr26_33793376     AKia    C    G        0      0        2 
  26  chr26_33793376     AOna    C    G        0      0        2 
  26  chr26_33793376     ASom    C    G        0      0        2 
  26  chr26_33793376     HCab    C    G        0      0        2 
  26  chr26_33793376     HPrz    C    G        0      0        2 
  26  chr26_33793376     ZBoe    C    G      0.5      1        2 
  26  chr26_33793376     ZGre    C    G        0      0        2 
  26  chr26_33793376     ZHar    C    G        0      0        2 
  26  chr26_33793376   Sample    C    G        0      0        2 
  26  chr26_33823870     AAsi    G    C        0      0        2 
  26  chr26_33823870     AKia    G    C        0      0        2 
  26  chr26_33823870     AOna    G    C        0      0        2 
  26  chr26_33823870     ASom    G    C        0      0        2 
  26  chr26_33823870     HCab    G    C        0      0        2 
  26  chr26_33823870     HPrz    G    C        0      0        2 
  26  chr26_33823870     ZBoe    G    C      0.5      1        2 
  26  chr26_33823870     ZGre    G    C        0      0        2 
  26  chr26_33823870     ZHar    G    C        0      0        2 
  26  chr26_33823870   Sample    G    C        0      0        2 
  26  chr26_33835908     AAsi    C    G        0      0        2 
  26  chr26_33835908     AKia    C    G        0      0        2 
  26  chr26_33835908     AOna    C    G        0      0        2 
  26  chr26_33835908     ASom    C    G        0      0        2 
  26  chr26_33835908     HCab    C    G        0      0        2 
  26  chr26_33835908     HPrz    C    G        0      0        2 
  26  chr26_33835908     ZBoe    C    G        0      0        2 
  26  chr26_33835908     ZGre    C    G        0      0        2 
  26  chr26_33835908     ZHar    C    G        1      2        2 
  26  chr26_33835908   Sample    C    G        0      0        2 
  26  chr26_33862321     AAsi    G    T        0      0        2 
  26  chr26_33862321     AKia    G    T        0      0        2 
  26  chr26_33862321     AOna    G    T        0      0        2 
  26  chr26_33862321     ASom    G    T        0      0        2 
  26  chr26_33862321     HCab    G    T        0      0        2 
  26  chr26_33862321     HPrz    G    T        0      0        2 
  26  chr26_33862321     ZBoe    G    T      0.5      1        2 
  26  chr26_33862321     ZGre    G    T        0      0        2 
  26  chr26_33862321     ZHar    G    T        0      0        2 
  26  chr26_33862321   Sample    G    T        0      0        2 
  26  chr26_33866289     AAsi    C    A        0      0        2 
  26  chr26_33866289     AKia    C    A        0      0        2 
  26  chr26_33866289     AOna    C    A        0      0        2 
  26  chr26_33866289     ASom    C    A        0      0        2 
  26  chr26_33866289     HCab    C    A        1      2        2 
  26  chr26_33866289     HPrz    C    A        1      2        2 
  26  chr26_33866289     ZBoe    C    A        0      0        2 
  26  chr26_33866289     ZGre    C    A        0      0        2 
  26  chr26_33866289     ZHar    C    A        0      0        2 
  26  chr26_33866289   Sample    C    A        1      2        2 
  26  chr26_33867013     AAsi    T    A        0      0        2 
  26  chr26_33867013     AKia    T    A        0      0        2 
  26  chr26_33867013     AOna    T    A        0      0        2 
  26  chr26_33867013     ASom    T    A        0      0        2 
  26  chr26_33867013     HCab    T    A        1      2        2 
  26  chr26_33867013     HPrz    T    A        1      2        2 
  26  chr26_33867013     ZBoe    T    A        0      0        2 
  26  chr26_33867013     ZGre    T    A        0      0        2 
  26  chr26_33867013     ZHar    T    A        0      0        2 
  26  chr26_33867013   Sample    T    A        1      2        2 
  26  chr26_33872764     AAsi    T    A        0      0        2 
  26  chr26_33872764     AKia    T    A        0      0        2 
  26  chr26_33872764     AOna    T    A        0      0        2 
  26  chr26_33872764     ASom    T    A        0      0        2 
  26  chr26_33872764     HCab    T    A        1      2        2 
  26  chr26_33872764     HPrz    T    A        1      2        2 
  26  chr26_33872764     ZBoe    T    A        0      0        2 
  26  chr26_33872764     ZGre    T    A        0      0        2 
  26  chr26_33872764     ZHar    T    A        0      0        2 
  26  chr26_33872764   Sample    T    A        1      2        2 
  26  chr26_33877519     AAsi    A    T        0      0        2 
  26  chr26_33877519     AKia    A    T        0      0        2 
  26  chr26_33877519     AOna    A    T        0      0        2 
  26  chr26_33877519     ASom    A    T        0      0        2 
  26  chr26_33877519     HCab    A    T        0      0        2 
  26  chr26_33877519     HPrz    A    T        0      0        2 
  26  chr26_33877519     ZBoe    A    T      0.5      1        2 
  26  chr26_33877519     ZGre    A    T        0      0        2 
  26  chr26_33877519     ZHar    A    T        0      0        2 
  26  chr26_33877519   Sample    A    T        0      0        2 
  26  chr26_33879936     AAsi    C    G        0      0        2 
  26  chr26_33879936     AKia    C    G        0      0        2 
  26  chr26_33879936     AOna    C    G        0      0        2 
  26  chr26_33879936     ASom    C    G        0      0        2 
  26  chr26_33879936     HCab    C    G        0      0        2 
  26  chr26_33879936     HPrz    C    G        0      0        2 
  26  chr26_33879936     ZBoe    C    G        1      2        2 
  26  chr26_33879936     ZGre    C    G        0      0        2 
  26  chr26_33879936     ZHar    C    G        1      2        2 
  26  chr26_33879936   Sample    C    G        0      0        2 
  26  chr26_33893467     AAsi    A    C        0      0        2 
  26  chr26_33893467     AKia    A    C        0      0        2 
  26  chr26_33893467     AOna    A    C      0.5      1        2 
  26  chr26_33893467     ASom    A    C        0      0        2 
  26  chr26_33893467     HCab    A    C        0      0        2 
  26  chr26_33893467     HPrz    A    C        0      0        2 
  26  chr26_33893467     ZBoe    A    C        0      0        2 
  26  chr26_33893467     ZGre    A    C        0      0        2 
  26  chr26_33893467     ZHar    A    C        0      0        2 
  26  chr26_33893467   Sample    A    C        0      0        2 
  26  chr26_33917328     AAsi    G    T        0      0        2 
  26  chr26_33917328     AKia    G    T        0      0        2 
  26  chr26_33917328     AOna    G    T        0      0        2 
  26  chr26_33917328     ASom    G    T        0      0        2 
  26  chr26_33917328     HCab    G    T        1      2        2 
  26  chr26_33917328     HPrz    G    T        1      2        2 
  26  chr26_33917328     ZBoe    G    T        0      0        2 
  26  chr26_33917328     ZGre    G    T        0      0        2 
  26  chr26_33917328     ZHar    G    T        0      0        2 
  26  chr26_33917328   Sample    G    T        1      2        2 
  26  chr26_33917934     AAsi    C    A        0      0        2 
  26  chr26_33917934     AKia    C    A        0      0        2 
  26  chr26_33917934     AOna    C    A        0      0        2 
  26  chr26_33917934     ASom    C    A        0      0        2 
  26  chr26_33917934     HCab    C    A        0      0        2 
  26  chr26_33917934     HPrz    C    A        0      0        2 
  26  chr26_33917934     ZBoe    C    A      0.5      1        2 
  26  chr26_33917934     ZGre    C    A        0      0        2 
  26  chr26_33917934     ZHar    C    A        0      0        2 
  26  chr26_33917934   Sample    C    A        0      0        2 
  26  chr26_33921786     AAsi    T    G        0      0        2 
  26  chr26_33921786     AKia    T    G      0.5      1        2 
  26  chr26_33921786     AOna    T    G        0      0        2 
  26  chr26_33921786     ASom    T    G        0      0        2 
  26  chr26_33921786     HCab    T    G        0      0        2 
  26  chr26_33921786     HPrz    T    G        0      0        2 
  26  chr26_33921786     ZBoe    T    G        0      0        2 
  26  chr26_33921786     ZGre    T    G        0      0        2 
  26  chr26_33921786     ZHar    T    G        0      0        2 
  26  chr26_33921786   Sample    T    G        0      0        2 
  26  chr26_33942613     AAsi    G    C        0      0        2 
  26  chr26_33942613     AKia    G    C        0      0        2 
  26  chr26_33942613     AOna    G    C        0      0        2 
  26  chr26_33942613     ASom    G    C        0      0        2 
  26  chr26_33942613     HCab    G    C        0      0        2 
  26  chr26_33942613     HPrz    G    C        0      0        2 
  26  chr26_33942613     ZBoe    G    C      0.5      1        2 
  26  chr26_33942613     ZGre    G    C        0      0        2 
  26  chr26_33942613     ZHar    G    C        0      0        2 
  26  chr26_33942613   Sample    G    C        0      0        2 
  26  chr26_33947518     AAsi    A    C        0      0        2 
  26  chr26_33947518     AKia    A    C      0.5      1        2 
  26  chr26_33947518     AOna    A    C        0      0        2 
  26  chr26_33947518     ASom    A    C        0      0        2 
  26  chr26_33947518     HCab    A    C        0      0        2 
  26  chr26_33947518     HPrz    A    C        0      0        2 
  26  chr26_33947518     ZBoe    A    C        0      0        2 
  26  chr26_33947518     ZGre    A    C        0      0        2 
  26  chr26_33947518     ZHar    A    C        0      0        2 
  26  chr26_33947518   Sample    A    C        0      0        2 
  26  chr26_33954825     AAsi    A    T        0      0        2 
  26  chr26_33954825     AKia    A    T        1      2        2 
  26  chr26_33954825     AOna    A    T      0.5      1        2 
  26  chr26_33954825     ASom    A    T        0      0        2 
  26  chr26_33954825     HCab    A    T        0      0        2 
  26  chr26_33954825     HPrz    A    T        0      0        2 
  26  chr26_33954825     ZBoe    A    T        0      0        2 
  26  chr26_33954825     ZGre    A    T        0      0        2 
  26  chr26_33954825     ZHar    A    T        0      0        2 
  26  chr26_33954825   Sample    A    T        0      0        2 
  26  chr26_33958184     AAsi    C    G        1      2        2 
  26  chr26_33958184     AKia    C    G        0      0        2 
  26  chr26_33958184     AOna    C    G        0      0        2 
  26  chr26_33958184     ASom    C    G        1      2        2 
  26  chr26_33958184     HCab    C    G        0      0        2 
  26  chr26_33958184     HPrz    C    G        0      0        2 
  26  chr26_33958184     ZBoe    C    G        0      0        2 
  26  chr26_33958184     ZGre    C    G        0      0        2 
  26  chr26_33958184     ZHar    C    G        0      0        2 
  26  chr26_33958184   Sample    C    G        0      0        2 
  26  chr26_33970477     AAsi    T    G        0      0        2 
  26  chr26_33970477     AKia    T    G      0.5      1        2 
  26  chr26_33970477     AOna    T    G      0.5      1        2 
  26  chr26_33970477     ASom    T    G        0      0        2 
  26  chr26_33970477     HCab    T    G        0      0        2 
  26  chr26_33970477     HPrz    T    G        0      0        2 
  26  chr26_33970477     ZBoe    T    G        1      2        2 
  26  chr26_33970477     ZGre    T    G        1      2        2 
  26  chr26_33970477     ZHar    T    G        1      2        2 
  26  chr26_33970477   Sample    T    G        0      0        2 
  26  chr26_34002153     AAsi    T    A        1      2        2 
  26  chr26_34002153     AKia    T    A        1      2        2 
  26  chr26_34002153     AOna    T    A        1      2        2 
  26  chr26_34002153     ASom    T    A        1      2        2 
  26  chr26_34002153     HCab    T    A        0      0        2 
  26  chr26_34002153     HPrz    T    A        0      0        2 
  26  chr26_34002153     ZBoe    T    A        0      0        2 
  26  chr26_34002153     ZGre    T    A        0      0        2 
  26  chr26_34002153     ZHar    T    A        0      0        2 
  26  chr26_34002153   Sample    T    A        0      0        2 
  26  chr26_34007946     AAsi    C    G        0      0        2 
  26  chr26_34007946     AKia    C    G        1      2        2 
  26  chr26_34007946     AOna    C    G        1      2        2 
  26  chr26_34007946     ASom    C    G        0      0        2 
  26  chr26_34007946     HCab    C    G        0      0        2 
  26  chr26_34007946     HPrz    C    G        0      0        2 
  26  chr26_34007946     ZBoe    C    G        0      0        2 
  26  chr26_34007946     ZGre    C    G        0      0        2 
  26  chr26_34007946     ZHar    C    G        0      0        2 
  26  chr26_34007946   Sample    C    G        0      0        2 
  26  chr26_34009380     AAsi    T    A        0      0        2 
  26  chr26_34009380     AKia    T    A        0      0        2 
  26  chr26_34009380     AOna    T    A        0      0        2 
  26  chr26_34009380     ASom    T    A        0      0        2 
  26  chr26_34009380     HCab    T    A        1      2        2 
  26  chr26_34009380     HPrz    T    A        1      2        2 
  26  chr26_34009380     ZBoe    T    A        0      0        2 
  26  chr26_34009380     ZGre    T    A        0      0        2 
  26  chr26_34009380     ZHar    T    A        0      0        2 
  26  chr26_34009380   Sample    T    A        1      2        2 
  26  chr26_34032272     AAsi    C    A        0      0        2 
  26  chr26_34032272     AKia    C    A        0      0        2 
  26  chr26_34032272     AOna    C    A        0      0        2 
  26  chr26_34032272     ASom    C    A        0      0        2 
  26  chr26_34032272     HCab    C    A        0      0        2 
  26  chr26_34032272     HPrz    C    A        0      0        2 
  26  chr26_34032272     ZBoe    C    A      0.5      1        2 
  26  chr26_34032272     ZGre    C    A        0      0        2 
  26  chr26_34032272     ZHar    C    A        0      0        2 
  26  chr26_34032272   Sample    C    A        0      0        2 
  26  chr26_34037421     AAsi    A    C        0      0        2 
  26  chr26_34037421     AKia    A    C        0      0        2 
  26  chr26_34037421     AOna    A    C        0      0        2 
  26  chr26_34037421     ASom    A    C        0      0        2 
  26  chr26_34037421     HCab    A    C      0.5      1        2 
  26  chr26_34037421     HPrz    A    C        0      0        2 
  26  chr26_34037421     ZBoe    A    C        0      0        2 
  26  chr26_34037421     ZGre    A    C        0      0        2 
  26  chr26_34037421     ZHar    A    C        0      0        2 
  26  chr26_34037421   Sample    A    C        1      2        2 
  26  chr26_34053247     AAsi    G    T        0      0        2 
  26  chr26_34053247     AKia    G    T        0      0        2 
  26  chr26_34053247     AOna    G    T        0      0        2 
  26  chr26_34053247     ASom    G    T        0      0        2 
  26  chr26_34053247     HCab    G    T        1      2        2 
  26  chr26_34053247     HPrz    G    T        1      2        2 
  26  chr26_34053247     ZBoe    G    T        0      0        2 
  26  chr26_34053247     ZGre    G    T        0      0        2 
  26  chr26_34053247     ZHar    G    T        0      0        2 
  26  chr26_34053247   Sample    G    T        0      0        2 
  26  chr26_34054097     AAsi    A    T        0      0        2 
  26  chr26_34054097     AKia    A    T        0      0        2 
  26  chr26_34054097     AOna    A    T      0.5      1        2 
  26  chr26_34054097     ASom    A    T        0      0        2 
  26  chr26_34054097     HCab    A    T        0      0        2 
  26  chr26_34054097     HPrz    A    T        0      0        2 
  26  chr26_34054097     ZBoe    A    T        0      0        2 
  26  chr26_34054097     ZGre    A    T        0      0        2 
  26  chr26_34054097     ZHar    A    T        0      0        2 
  26  chr26_34054097   Sample    A    T        0      0        2 
  26  chr26_34055582     AAsi    G    T        0      0        2 
  26  chr26_34055582     AKia    G    T        0      0        2 
  26  chr26_34055582     AOna    G    T        0      0        2 
  26  chr26_34055582     ASom    G    T        0      0        2 
  26  chr26_34055582     HCab    G    T        1      2        2 
  26  chr26_34055582     HPrz    G    T        1      2        2 
  26  chr26_34055582     ZBoe    G    T        0      0        2 
  26  chr26_34055582     ZGre    G    T        0      0        2 
  26  chr26_34055582     ZHar    G    T        0      0        2 
  26  chr26_34055582   Sample    G    T        1      2        2 
  26  chr26_34070784     AAsi    G    T        0      0        2 
  26  chr26_34070784     AKia    G    T        1      2        2 
  26  chr26_34070784     AOna    G    T        1      2        2 
  26  chr26_34070784     ASom    G    T        0      0        2 
  26  chr26_34070784     HCab    G    T        0      0        2 
  26  chr26_34070784     HPrz    G    T        0      0        2 
  26  chr26_34070784     ZBoe    G    T        0      0        2 
  26  chr26_34070784     ZGre    G    T        0      0        2 
  26  chr26_34070784     ZHar    G    T        0      0        2 
  26  chr26_34070784   Sample    G    T        0      0        2 
  26  chr26_34095897     AAsi    C    A        0      0        2 
  26  chr26_34095897     AKia    C    A        0      0        2 
  26  chr26_34095897     AOna    C    A        0      0        2 
  26  chr26_34095897     ASom    C    A        0      0        2 
  26  chr26_34095897     HCab    C    A      0.5      1        2 
  26  chr26_34095897     HPrz    C    A        0      0        2 
  26  chr26_34095897     ZBoe    C    A        0      0        2 
  26  chr26_34095897     ZGre    C    A        0      0        2 
  26  chr26_34095897     ZHar    C    A        0      0        2 
  26  chr26_34095897   Sample    C    A        1      2        2 
  26  chr26_34104671     AAsi    G    T        0      0        2 
  26  chr26_34104671     AKia    G    T        0      0        2 
  26  chr26_34104671     AOna    G    T        0      0        2 
  26  chr26_34104671     ASom    G    T        0      0        2 
  26  chr26_34104671     HCab    G    T        0      0        2 
  26  chr26_34104671     HPrz    G    T        0      0        2 
  26  chr26_34104671     ZBoe    G    T        0      0        2 
  26  chr26_34104671     ZGre    G    T        0      0        2 
  26  chr26_34104671     ZHar    G    T        1      2        2 
  26  chr26_34104671   Sample    G    T        0      0        2 
  26  chr26_34110482     AAsi    A    C        0      0        2 
  26  chr26_34110482     AKia    A    C        0      0        2 
  26  chr26_34110482     AOna    A    C        0      0        2 
  26  chr26_34110482     ASom    A    C        0      0        2 
  26  chr26_34110482     HCab    A    C        0      0        2 
  26  chr26_34110482     HPrz    A    C        0      0        2 
  26  chr26_34110482     ZBoe    A    C        0      0        2 
  26  chr26_34110482     ZGre    A    C        0      0        2 
  26  chr26_34110482     ZHar    A    C      0.5      1        2 
  26  chr26_34110482   Sample    A    C        0      0        2 
  26  chr26_34122273     AAsi    A    T        0      0        2 
  26  chr26_34122273     AKia    A    T        1      2        2 
  26  chr26_34122273     AOna    A    T        0      0        2 
  26  chr26_34122273     ASom    A    T        0      0        2 
  26  chr26_34122273     HCab    A    T        0      0        2 
  26  chr26_34122273     HPrz    A    T        0      0        2 
  26  chr26_34122273     ZBoe    A    T        0      0        2 
  26  chr26_34122273     ZGre    A    T        0      0        2 
  26  chr26_34122273     ZHar    A    T        0      0        2 
  26  chr26_34122273   Sample    A    T        0      0        2 
  26  chr26_34136417     AAsi    T    G        0      0        2 
  26  chr26_34136417     AKia    T    G        0      0        2 
  26  chr26_34136417     AOna    T    G        0      0        2 
  26  chr26_34136417     ASom    T    G        0      0        2 
  26  chr26_34136417     HCab    T    G        1      2        2 
  26  chr26_34136417     HPrz    T    G        1      2        2 
  26  chr26_34136417     ZBoe    T    G        0      0        2 
  26  chr26_34136417     ZGre    T    G        0      0        2 
  26  chr26_34136417     ZHar    T    G        0      0        2 
  26  chr26_34136417   Sample    T    G        1      2        2 
  26  chr26_34147986     AAsi    C    G        0      0        2 
  26  chr26_34147986     AKia    C    G        0      0        2 
  26  chr26_34147986     AOna    C    G        0      0        2 
  26  chr26_34147986     ASom    C    G        0      0        2 
  26  chr26_34147986     HCab    C    G        0      0        2 
  26  chr26_34147986     HPrz    C    G        0      0        2 
  26  chr26_34147986     ZBoe    C    G        0      0        2 
  26  chr26_34147986     ZGre    C    G        0      0        2 
  26  chr26_34147986     ZHar    C    G        1      2        2 
  26  chr26_34147986   Sample    C    G        0      0        2 
  26  chr26_34159857     AAsi    A    T        0      0        2 
  26  chr26_34159857     AKia    A    T        0      0        2 
  26  chr26_34159857     AOna    A    T        0      0        2 
  26  chr26_34159857     ASom    A    T        0      0        2 
  26  chr26_34159857     HCab    A    T        0      0        2 
  26  chr26_34159857     HPrz    A    T        0      0        2 
  26  chr26_34159857     ZBoe    A    T      0.5      1        2 
  26  chr26_34159857     ZGre    A    T        0      0        2 
  26  chr26_34159857     ZHar    A    T        0      0        2 
  26  chr26_34159857   Sample    A    T        0      0        2 
  26  chr26_34173051     AAsi    G    T        1      2        2 
  26  chr26_34173051     AKia    G    T        0      0        2 
  26  chr26_34173051     AOna    G    T        0      0        2 
  26  chr26_34173051     ASom    G    T        0      0        2 
  26  chr26_34173051     HCab    G    T        0      0        2 
  26  chr26_34173051     HPrz    G    T        0      0        2 
  26  chr26_34173051     ZBoe    G    T        0      0        2 
  26  chr26_34173051     ZGre    G    T        0      0        2 
  26  chr26_34173051     ZHar    G    T        0      0        2 
  26  chr26_34173051   Sample    G    T        0      0        2 
  26  chr26_34174885     AAsi    C    G        0      0        2 
  26  chr26_34174885     AKia    C    G      0.5      1        2 
  26  chr26_34174885     AOna    C    G        0      0        2 
  26  chr26_34174885     ASom    C    G        0      0        2 
  26  chr26_34174885     HCab    C    G        0      0        2 
  26  chr26_34174885     HPrz    C    G        0      0        2 
  26  chr26_34174885     ZBoe    C    G        0      0        2 
  26  chr26_34174885     ZGre    C    G        0      0        2 
  26  chr26_34174885     ZHar    C    G        0      0        2 
  26  chr26_34174885   Sample    C    G        0      0        2 
  26  chr26_34193266     AAsi    G    T        0      0        2 
  26  chr26_34193266     AKia    G    T        0      0        2 
  26  chr26_34193266     AOna    G    T        0      0        2 
  26  chr26_34193266     ASom    G    T        0      0        2 
  26  chr26_34193266     HCab    G    T      0.5      1        2 
  26  chr26_34193266     HPrz    G    T        0      0        2 
  26  chr26_34193266     ZBoe    G    T        0      0        2 
  26  chr26_34193266     ZGre    G    T        0      0        2 
  26  chr26_34193266     ZHar    G    T        0      0        2 
  26  chr26_34193266   Sample    G    T        0      0        2 
  26  chr26_34195521     AAsi    G    C        0      0        2 
  26  chr26_34195521     AKia    G    C        0      0        2 
  26  chr26_34195521     AOna    G    C        0      0        2 
  26  chr26_34195521     ASom    G    C        0      0        2 
  26  chr26_34195521     HCab    G    C        0      0        2 
  26  chr26_34195521     HPrz    G    C        0      0        2 
  26  chr26_34195521     ZBoe    G    C        0      0        2 
  26  chr26_34195521     ZGre    G    C        0      0        2 
  26  chr26_34195521     ZHar    G    C      0.5      1        2 
  26  chr26_34195521   Sample    G    C        0      0        2 
  26  chr26_34207267     AAsi    G    C        0      0        2 
  26  chr26_34207267     AKia    G    C        0      0        2 
  26  chr26_34207267     AOna    G    C        0      0        2 
  26  chr26_34207267     ASom    G    C        0      0        2 
  26  chr26_34207267     HCab    G    C        0      0        2 
  26  chr26_34207267     HPrz    G    C        0      0        2 
  26  chr26_34207267     ZBoe    G    C        0      0        2 
  26  chr26_34207267     ZGre    G    C        0      0        2 
  26  chr26_34207267     ZHar    G    C      0.5      1        2 
  26  chr26_34207267   Sample    G    C        0      0        2 
  26  chr26_34235808     AAsi    C    A        0      0        2 
  26  chr26_34235808     AKia    C    A        0      0        2 
  26  chr26_34235808     AOna    C    A        0      0        2 
  26  chr26_34235808     ASom    C    A        0      0        2 
  26  chr26_34235808     HCab    C    A        1      2        2 
  26  chr26_34235808     HPrz    C    A        1      2        2 
  26  chr26_34235808     ZBoe    C    A        0      0        2 
  26  chr26_34235808     ZGre    C    A        0      0        2 
  26  chr26_34235808     ZHar    C    A        0      0        2 
  26  chr26_34235808   Sample    C    A        1      2        2 
  26  chr26_34240295     AAsi    A    T        0      0        2 
  26  chr26_34240295     AKia    A    T        0      0        2 
  26  chr26_34240295     AOna    A    T        0      0        2 
  26  chr26_34240295     ASom    A    T        0      0        2 
  26  chr26_34240295     HCab    A    T        0      0        2 
  26  chr26_34240295     HPrz    A    T        1      2        2 
  26  chr26_34240295     ZBoe    A    T        0      0        2 
  26  chr26_34240295     ZGre    A    T        0      0        2 
  26  chr26_34240295     ZHar    A    T        0      0        2 
  26  chr26_34240295   Sample    A    T        0      0        2 
  26  chr26_34248215     AAsi    T    G      0.5      1        2 
  26  chr26_34248215     AKia    T    G        0      0        2 
  26  chr26_34248215     AOna    T    G        0      0        2 
  26  chr26_34248215     ASom    T    G        0      0        2 
  26  chr26_34248215     HCab    T    G        0      0        2 
  26  chr26_34248215     HPrz    T    G        0      0        2 
  26  chr26_34248215     ZBoe    T    G        0      0        2 
  26  chr26_34248215     ZGre    T    G        0      0        2 
  26  chr26_34248215     ZHar    T    G        0      0        2 
  26  chr26_34248215   Sample    T    G        0      0        2 
  26  chr26_34273465     AAsi    C    A        0      0        2 
  26  chr26_34273465     AKia    C    A        0      0        2 
  26  chr26_34273465     AOna    C    A        1      2        2 
  26  chr26_34273465     ASom    C    A        0      0        2 
  26  chr26_34273465     HCab    C    A        0      0        2 
  26  chr26_34273465     HPrz    C    A        0      0        2 
  26  chr26_34273465     ZBoe    C    A        0      0        2 
  26  chr26_34273465     ZGre    C    A        0      0        2 
  26  chr26_34273465     ZHar    C    A        0      0        2 
  26  chr26_34273465   Sample    C    A        0      0        2 
  26  chr26_34294689     AAsi    G    C        0      0        2 
  26  chr26_34294689     AKia    G    C        0      0        2 
  26  chr26_34294689     AOna    G    C        0      0        2 
  26  chr26_34294689     ASom    G    C        0      0        2 
  26  chr26_34294689     HCab    G    C        1      2        2 
  26  chr26_34294689     HPrz    G    C        1      2        2 
  26  chr26_34294689     ZBoe    G    C        0      0        2 
  26  chr26_34294689     ZGre    G    C        0      0        2 
  26  chr26_34294689     ZHar    G    C        0      0        2 
  26  chr26_34294689   Sample    G    C        1      2        2 
  26  chr26_34302559     AAsi    C    A        0      0        2 
  26  chr26_34302559     AKia    C    A        0      0        2 
  26  chr26_34302559     AOna    C    A        0      0        2 
  26  chr26_34302559     ASom    C    A        0      0        2 
  26  chr26_34302559     HCab    C    A        1      2        2 
  26  chr26_34302559     HPrz    C    A        1      2        2 
  26  chr26_34302559     ZBoe    C    A        0      0        2 
  26  chr26_34302559     ZGre    C    A        0      0        2 
  26  chr26_34302559     ZHar    C    A        0      0        2 
  26  chr26_34302559   Sample    C    A        1      2        2 
  26  chr26_34314329     AAsi    C    G        0      0        2 
  26  chr26_34314329     AKia    C    G        0      0        2 
  26  chr26_34314329     AOna    C    G        0      0        2 
  26  chr26_34314329     ASom    C    G        0      0        2 
  26  chr26_34314329     HCab    C    G        0      0        2 
  26  chr26_34314329     HPrz    C    G      0.5      1        2 
  26  chr26_34314329     ZBoe    C    G        0      0        2 
  26  chr26_34314329     ZGre    C    G        0      0        2 
  26  chr26_34314329     ZHar    C    G        0      0        2 
  26  chr26_34314329   Sample    C    G        0      0        2 
  26  chr26_34336346     AAsi    C    G        0      0        2 
  26  chr26_34336346     AKia    C    G        0      0        2 
  26  chr26_34336346     AOna    C    G        0      0        2 
  26  chr26_34336346     ASom    C    G        0      0        2 
  26  chr26_34336346     HCab    C    G      0.5      1        2 
  26  chr26_34336346     HPrz    C    G        0      0        2 
  26  chr26_34336346     ZBoe    C    G        0      0        2 
  26  chr26_34336346     ZGre    C    G        0      0        2 
  26  chr26_34336346     ZHar    C    G        0      0        2 
  26  chr26_34336346   Sample    C    G        1      2        2 
  26  chr26_34406652     AAsi    A    C        0      0        2 
  26  chr26_34406652     AKia    A    C        0      0        2 
  26  chr26_34406652     AOna    A    C        0      0        2 
  26  chr26_34406652     ASom    A    C        0      0        2 
  26  chr26_34406652     HCab    A    C        0      0        2 
  26  chr26_34406652     HPrz    A    C        0      0        2 
  26  chr26_34406652     ZBoe    A    C        0      0        2 
  26  chr26_34406652     ZGre    A    C        1      2        2 
  26  chr26_34406652     ZHar    A    C        0      0        2 
  26  chr26_34406652   Sample    A    C        0      0        2 
  26  chr26_34407895     AAsi    T    A        0      0        2 
  26  chr26_34407895     AKia    T    A        0      0        2 
  26  chr26_34407895     AOna    T    A        0      0        2 
  26  chr26_34407895     ASom    T    A        1      2        2 
  26  chr26_34407895     HCab    T    A        0      0        2 
  26  chr26_34407895     HPrz    T    A        0      0        2 
  26  chr26_34407895     ZBoe    T    A        0      0        2 
  26  chr26_34407895     ZGre    T    A        0      0        2 
  26  chr26_34407895     ZHar    T    A        0      0        2 
  26  chr26_34407895   Sample    T    A        0      0        2 
  26  chr26_34424210     AAsi    G    T        0      0        2 
  26  chr26_34424210     AKia    G    T        0      0        2 
  26  chr26_34424210     AOna    G    T        0      0        2 
  26  chr26_34424210     ASom    G    T        0      0        2 
  26  chr26_34424210     HCab    G    T        0      0        2 
  26  chr26_34424210     HPrz    G    T        0      0        2 
  26  chr26_34424210     ZBoe    G    T      0.5      1        2 
  26  chr26_34424210     ZGre    G    T        0      0        2 
  26  chr26_34424210     ZHar    G    T        0      0        2 
  26  chr26_34424210   Sample    G    T        0      0        2 
  26  chr26_34424837     AAsi    A    C        0      0        2 
  26  chr26_34424837     AKia    A    C        0      0        2 
  26  chr26_34424837     AOna    A    C        0      0        2 
  26  chr26_34424837     ASom    A    C        0      0        2 
  26  chr26_34424837     HCab    A    C      0.5      1        2 
  26  chr26_34424837     HPrz    A    C      0.5      1        2 
  26  chr26_34424837     ZBoe    A    C        0      0        2 
  26  chr26_34424837     ZGre    A    C        0      0        2 
  26  chr26_34424837     ZHar    A    C        0      0        2 
  26  chr26_34424837   Sample    A    C        0      0        2 
  26  chr26_34426848     AAsi    T    G        0      0        2 
  26  chr26_34426848     AKia    T    G        0      0        2 
  26  chr26_34426848     AOna    T    G        0      0        2 
  26  chr26_34426848     ASom    T    G        0      0        2 
  26  chr26_34426848     HCab    T    G        1      2        2 
  26  chr26_34426848     HPrz    T    G        1      2        2 
  26  chr26_34426848     ZBoe    T    G        0      0        2 
  26  chr26_34426848     ZGre    T    G        0      0        2 
  26  chr26_34426848     ZHar    T    G        0      0        2 
  26  chr26_34426848   Sample    T    G        1      2        2 
  26  chr26_34432073     AAsi    C    G        1      2        2 
  26  chr26_34432073     AKia    C    G        0      0        2 
  26  chr26_34432073     AOna    C    G        0      0        2 
  26  chr26_34432073     ASom    C    G        1      2        2 
  26  chr26_34432073     HCab    C    G        1      2        2 
  26  chr26_34432073     HPrz    C    G        1      2        2 
  26  chr26_34432073     ZBoe    C    G        0      0        2 
  26  chr26_34432073     ZGre    C    G        0      0        2 
  26  chr26_34432073     ZHar    C    G        0      0        2 
  26  chr26_34432073   Sample    C    G        1      2        2 
  26  chr26_34453465     AAsi    A    C        0      0        2 
  26  chr26_34453465     AKia    A    C        0      0        2 
  26  chr26_34453465     AOna    A    C        0      0        2 
  26  chr26_34453465     ASom    A    C        0      0        2 
  26  chr26_34453465     HCab    A    C        1      2        2 
  26  chr26_34453465     HPrz    A    C      0.5      1        2 
  26  chr26_34453465     ZBoe    A    C        0      0        2 
  26  chr26_34453465     ZGre    A    C        0      0        2 
  26  chr26_34453465     ZHar    A    C        0      0        2 
  26  chr26_34453465   Sample    A    C        1      2        2 
  26  chr26_34469586     AAsi    G    C        0      0        2 
  26  chr26_34469586     AKia    G    C        0      0        2 
  26  chr26_34469586     AOna    G    C        0      0        2 
  26  chr26_34469586     ASom    G    C        0      0        2 
  26  chr26_34469586     HCab    G    C        1      2        2 
  26  chr26_34469586     HPrz    G    C        1      2        2 
  26  chr26_34469586     ZBoe    G    C        0      0        2 
  26  chr26_34469586     ZGre    G    C        0      0        2 
  26  chr26_34469586     ZHar    G    C        0      0        2 
  26  chr26_34469586   Sample    G    C        1      2        2 
  26  chr26_34537288     AAsi    C    G        0      0        2 
  26  chr26_34537288     AKia    C    G        0      0        2 
  26  chr26_34537288     AOna    C    G        0      0        2 
  26  chr26_34537288     ASom    C    G        0      0        2 
  26  chr26_34537288     HCab    C    G        1      2        2 
  26  chr26_34537288     HPrz    C    G        1      2        2 
  26  chr26_34537288     ZBoe    C    G        0      0        2 
  26  chr26_34537288     ZGre    C    G        0      0        2 
  26  chr26_34537288     ZHar    C    G        0      0        2 
  26  chr26_34537288   Sample    C    G        1      2        2 
  26  chr26_34546513     AAsi    G    C      0.5      1        2 
  26  chr26_34546513     AKia    G    C        0      0        2 
  26  chr26_34546513     AOna    G    C        0      0        2 
  26  chr26_34546513     ASom    G    C        1      2        2 
  26  chr26_34546513     HCab    G    C        0      0        2 
  26  chr26_34546513     HPrz    G    C        0      0        2 
  26  chr26_34546513     ZBoe    G    C        0      0        2 
  26  chr26_34546513     ZGre    G    C        0      0        2 
  26  chr26_34546513     ZHar    G    C        0      0        2 
  26  chr26_34546513   Sample    G    C        0      0        2 
  26  chr26_34553915     AAsi    C    A        0      0        2 
  26  chr26_34553915     AKia    C    A        0      0        2 
  26  chr26_34553915     AOna    C    A        0      0        2 
  26  chr26_34553915     ASom    C    A        0      0        2 
  26  chr26_34553915     HCab    C    A        0      0        2 
  26  chr26_34553915     HPrz    C    A        0      0        2 
  26  chr26_34553915     ZBoe    C    A        0      0        2 
  26  chr26_34553915     ZGre    C    A        0      0        2 
  26  chr26_34553915     ZHar    C    A      0.5      1        2 
  26  chr26_34553915   Sample    C    A        0      0        2 
  26  chr26_34561833     AAsi    C    A        0      0        2 
  26  chr26_34561833     AKia    C    A        0      0        2 
  26  chr26_34561833     AOna    C    A        0      0        2 
  26  chr26_34561833     ASom    C    A        0      0        2 
  26  chr26_34561833     HCab    C    A        1      2        2 
  26  chr26_34561833     HPrz    C    A        1      2        2 
  26  chr26_34561833     ZBoe    C    A        0      0        2 
  26  chr26_34561833     ZGre    C    A        0      0        2 
  26  chr26_34561833     ZHar    C    A        0      0        2 
  26  chr26_34561833   Sample    C    A        1      2        2 
  26  chr26_34588730     AAsi    A    C        0      0        2 
  26  chr26_34588730     AKia    A    C        0      0        2 
  26  chr26_34588730     AOna    A    C        0      0        2 
  26  chr26_34588730     ASom    A    C        0      0        2 
  26  chr26_34588730     HCab    A    C        0      0        2 
  26  chr26_34588730     HPrz    A    C        0      0        2 
  26  chr26_34588730     ZBoe    A    C        0      0        2 
  26  chr26_34588730     ZGre    A    C      0.5      1        2 
  26  chr26_34588730     ZHar    A    C        0      0        2 
  26  chr26_34588730   Sample    A    C        0      0        2 
  26  chr26_34638758     AAsi    A    C      0.5      1        2 
  26  chr26_34638758     AKia    A    C        0      0        2 
  26  chr26_34638758     AOna    A    C        0      0        2 
  26  chr26_34638758     ASom    A    C        0      0        2 
  26  chr26_34638758     HCab    A    C        0      0        2 
  26  chr26_34638758     HPrz    A    C        0      0        2 
  26  chr26_34638758     ZBoe    A    C        0      0        2 
  26  chr26_34638758     ZGre    A    C        0      0        2 
  26  chr26_34638758     ZHar    A    C        0      0        2 
  26  chr26_34638758   Sample    A    C        0      0        2 
  26  chr26_34643698     AAsi    C    G        0      0        2 
  26  chr26_34643698     AKia    C    G        1      2        2 
  26  chr26_34643698     AOna    C    G        1      2        2 
  26  chr26_34643698     ASom    C    G        0      0        2 
  26  chr26_34643698     HCab    C    G        0      0        2 
  26  chr26_34643698     HPrz    C    G        0      0        2 
  26  chr26_34643698     ZBoe    C    G        0      0        2 
  26  chr26_34643698     ZGre    C    G        0      0        2 
  26  chr26_34643698     ZHar    C    G        0      0        2 
  26  chr26_34643698   Sample    C    G        0      0        2 
  26  chr26_34699791     AAsi    G    T        0      0        2 
  26  chr26_34699791     AKia    G    T        0      0        2 
  26  chr26_34699791     AOna    G    T        0      0        2 
  26  chr26_34699791     ASom    G    T        0      0        2 
  26  chr26_34699791     HCab    G    T        0      0        2 
  26  chr26_34699791     HPrz    G    T        0      0        2 
  26  chr26_34699791     ZBoe    G    T        0      0        2 
  26  chr26_34699791     ZGre    G    T        0      0        2 
  26  chr26_34699791     ZHar    G    T        1      2        2 
  26  chr26_34699791   Sample    G    T        0      0        2 
  26  chr26_34700724     AAsi    A    C        0      0        2 
  26  chr26_34700724     AKia    A    C        0      0        2 
  26  chr26_34700724     AOna    A    C        0      0        2 
  26  chr26_34700724     ASom    A    C        0      0        2 
  26  chr26_34700724     HCab    A    C        0      0        2 
  26  chr26_34700724     HPrz    A    C        0      0        2 
  26  chr26_34700724     ZBoe    A    C        0      0        2 
  26  chr26_34700724     ZGre    A    C        0      0        2 
  26  chr26_34700724     ZHar    A    C        1      2        2 
  26  chr26_34700724   Sample    A    C        0      0        2 
  26  chr26_34729321     AAsi    A    T        0      0        2 
  26  chr26_34729321     AKia    A    T        0      0        2 
  26  chr26_34729321     AOna    A    T        0      0        2 
  26  chr26_34729321     ASom    A    T        0      0        2 
  26  chr26_34729321     HCab    A    T        0      0        2 
  26  chr26_34729321     HPrz    A    T        0      0        2 
  26  chr26_34729321     ZBoe    A    T        0      0        2 
  26  chr26_34729321     ZGre    A    T        0      0        2 
  26  chr26_34729321     ZHar    A    T        1      2        2 
  26  chr26_34729321   Sample    A    T        0      0        2 
  26  chr26_34741299     AAsi    A    C        0      0        2 
  26  chr26_34741299     AKia    A    C        0      0        2 
  26  chr26_34741299     AOna    A    C      0.5      1        2 
  26  chr26_34741299     ASom    A    C        0      0        2 
  26  chr26_34741299     HCab    A    C        0      0        2 
  26  chr26_34741299     HPrz    A    C        0      0        2 
  26  chr26_34741299     ZBoe    A    C        0      0        2 
  26  chr26_34741299     ZGre    A    C        0      0        2 
  26  chr26_34741299     ZHar    A    C        0      0        2 
  26  chr26_34741299   Sample    A    C        0      0        2 
  26  chr26_34750756     AAsi    T    A        0      0        2 
  26  chr26_34750756     AKia    T    A        0      0        2 
  26  chr26_34750756     AOna    T    A        0      0        2 
  26  chr26_34750756     ASom    T    A        0      0        2 
  26  chr26_34750756     HCab    T    A        0      0        2 
  26  chr26_34750756     HPrz    T    A        0      0        2 
  26  chr26_34750756     ZBoe    T    A        0      0        2 
  26  chr26_34750756     ZGre    T    A        0      0        2 
  26  chr26_34750756     ZHar    T    A        1      2        2 
  26  chr26_34750756   Sample    T    A        0      0        2 
  26  chr26_34757064     AAsi    G    C        0      0        2 
  26  chr26_34757064     AKia    G    C        0      0        2 
  26  chr26_34757064     AOna    G    C        0      0        2 
  26  chr26_34757064     ASom    G    C        0      0        2 
  26  chr26_34757064     HCab    G    C        1      2        2 
  26  chr26_34757064     HPrz    G    C        1      2        2 
  26  chr26_34757064     ZBoe    G    C        0      0        2 
  26  chr26_34757064     ZGre    G    C        0      0        2 
  26  chr26_34757064     ZHar    G    C        0      0        2 
  26  chr26_34757064   Sample    G    C        1      2        2 
  26  chr26_34757957     AAsi    A    C        0      0        2 
  26  chr26_34757957     AKia    A    C        0      0        2 
  26  chr26_34757957     AOna    A    C        0      0        2 
  26  chr26_34757957     ASom    A    C        0      0        2 
  26  chr26_34757957     HCab    A    C        0      0        2 
  26  chr26_34757957     HPrz    A    C        0      0        2 
  26  chr26_34757957     ZBoe    A    C        0      0        2 
  26  chr26_34757957     ZGre    A    C        0      0        2 
  26  chr26_34757957     ZHar    A    C      0.5      1        2 
  26  chr26_34757957   Sample    A    C        0      0        2 
  26  chr26_34763159     AAsi    G    C        0      0        2 
  26  chr26_34763159     AKia    G    C        0      0        2 
  26  chr26_34763159     AOna    G    C        0      0        2 
  26  chr26_34763159     ASom    G    C        0      0        2 
  26  chr26_34763159     HCab    G    C        0      0        2 
  26  chr26_34763159     HPrz    G    C        0      0        2 
  26  chr26_34763159     ZBoe    G    C        1      2        2 
  26  chr26_34763159     ZGre    G    C        0      0        2 
  26  chr26_34763159     ZHar    G    C        0      0        2 
  26  chr26_34763159   Sample    G    C        0      0        2 
  26  chr26_34763867     AAsi    G    T        0      0        2 
  26  chr26_34763867     AKia    G    T        0      0        2 
  26  chr26_34763867     AOna    G    T        0      0        2 
  26  chr26_34763867     ASom    G    T        0      0        2 
  26  chr26_34763867     HCab    G    T        1      2        2 
  26  chr26_34763867     HPrz    G    T        1      2        2 
  26  chr26_34763867     ZBoe    G    T        0      0        2 
  26  chr26_34763867     ZGre    G    T        0      0        2 
  26  chr26_34763867     ZHar    G    T        0      0        2 
  26  chr26_34763867   Sample    G    T        1      2        2 
  26  chr26_34786156     AAsi    C    G        0      0        2 
  26  chr26_34786156     AKia    C    G        0      0        2 
  26  chr26_34786156     AOna    C    G        0      0        2 
  26  chr26_34786156     ASom    C    G        0      0        2 
  26  chr26_34786156     HCab    C    G        1      2        2 
  26  chr26_34786156     HPrz    C    G        1      2        2 
  26  chr26_34786156     ZBoe    C    G        0      0        2 
  26  chr26_34786156     ZGre    C    G        0      0        2 
  26  chr26_34786156     ZHar    C    G        0      0        2 
  26  chr26_34786156   Sample    C    G        1      2        2 
  26  chr26_34786933     AAsi    G    T        0      0        2 
  26  chr26_34786933     AKia    G    T        1      2        2 
  26  chr26_34786933     AOna    G    T      0.5      1        2 
  26  chr26_34786933     ASom    G    T        0      0        2 
  26  chr26_34786933     HCab    G    T        0      0        2 
  26  chr26_34786933     HPrz    G    T        0      0        2 
  26  chr26_34786933     ZBoe    G    T        0      0        2 
  26  chr26_34786933     ZGre    G    T        0      0        2 
  26  chr26_34786933     ZHar    G    T        0      0        2 
  26  chr26_34786933   Sample    G    T        0      0        2 
  26  chr26_34794578     AAsi    A    T        0      0        2 
  26  chr26_34794578     AKia    A    T        0      0        2 
  26  chr26_34794578     AOna    A    T      0.5      1        2 
  26  chr26_34794578     ASom    A    T        0      0        2 
  26  chr26_34794578     HCab    A    T        0      0        2 
  26  chr26_34794578     HPrz    A    T        0      0        2 
  26  chr26_34794578     ZBoe    A    T        0      0        2 
  26  chr26_34794578     ZGre    A    T        0      0        2 
  26  chr26_34794578     ZHar    A    T        0      0        2 
  26  chr26_34794578   Sample    A    T        0      0        2 
  26  chr26_34797787     AAsi    C    A        0      0        2 
  26  chr26_34797787     AKia    C    A        0      0        2 
  26  chr26_34797787     AOna    C    A        0      0        2 
  26  chr26_34797787     ASom    C    A        0      0        2 
  26  chr26_34797787     HCab    C    A        0      0        2 
  26  chr26_34797787     HPrz    C    A        0      0        2 
  26  chr26_34797787     ZBoe    C    A        1      2        2 
  26  chr26_34797787     ZGre    C    A        0      0        2 
  26  chr26_34797787     ZHar    C    A        0      0        2 
  26  chr26_34797787   Sample    C    A        0      0        2 
  26  chr26_34799135     AAsi    A    T        0      0        2 
  26  chr26_34799135     AKia    A    T        0      0        2 
  26  chr26_34799135     AOna    A    T        0      0        2 
  26  chr26_34799135     ASom    A    T        0      0        2 
  26  chr26_34799135     HCab    A    T        1      2        2 
  26  chr26_34799135     HPrz    A    T        1      2        2 
  26  chr26_34799135     ZBoe    A    T        0      0        2 
  26  chr26_34799135     ZGre    A    T        0      0        2 
  26  chr26_34799135     ZHar    A    T        0      0        2 
  26  chr26_34799135   Sample    A    T        1      2        2 
  26  chr26_34807741     AAsi    C    A        0      0        2 
  26  chr26_34807741     AKia    C    A        1      2        2 
  26  chr26_34807741     AOna    C    A      0.5      1        2 
  26  chr26_34807741     ASom    C    A        0      0        2 
  26  chr26_34807741     HCab    C    A        0      0        2 
  26  chr26_34807741     HPrz    C    A        0      0        2 
  26  chr26_34807741     ZBoe    C    A        0      0        2 
  26  chr26_34807741     ZGre    C    A        0      0        2 
  26  chr26_34807741     ZHar    C    A        0      0        2 
  26  chr26_34807741   Sample    C    A        0      0        2 
  26  chr26_34811983     AAsi    G    T        0      0        2 
  26  chr26_34811983     AKia    G    T        0      0        2 
  26  chr26_34811983     AOna    G    T        0      0        2 
  26  chr26_34811983     ASom    G    T        0      0        2 
  26  chr26_34811983     HCab    G    T        1      2        2 
  26  chr26_34811983     HPrz    G    T        1      2        2 
  26  chr26_34811983     ZBoe    G    T        0      0        2 
  26  chr26_34811983     ZGre    G    T        0      0        2 
  26  chr26_34811983     ZHar    G    T        0      0        2 
  26  chr26_34811983   Sample    G    T        1      2        2 
  26  chr26_34814027     AAsi    G    C        0      0        2 
  26  chr26_34814027     AKia    G    C        0      0        2 
  26  chr26_34814027     AOna    G    C      0.5      1        2 
  26  chr26_34814027     ASom    G    C        0      0        2 
  26  chr26_34814027     HCab    G    C        0      0        2 
  26  chr26_34814027     HPrz    G    C        0      0        2 
  26  chr26_34814027     ZBoe    G    C        0      0        2 
  26  chr26_34814027     ZGre    G    C        0      0        2 
  26  chr26_34814027     ZHar    G    C        0      0        2 
  26  chr26_34814027   Sample    G    C        0      0        2 
  26  chr26_34827480     AAsi    T    A        0      0        2 
  26  chr26_34827480     AKia    T    A        0      0        2 
  26  chr26_34827480     AOna    T    A        0      0        2 
  26  chr26_34827480     ASom    T    A        0      0        2 
  26  chr26_34827480     HCab    T    A        0      0        2 
  26  chr26_34827480     HPrz    T    A        0      0        2 
  26  chr26_34827480     ZBoe    T    A        0      0        2 
  26  chr26_34827480     ZGre    T    A        0      0        2 
  26  chr26_34827480     ZHar    T    A        1      2        2 
  26  chr26_34827480   Sample    T    A        0      0        2 
  26  chr26_34835664     AAsi    C    A        0      0        2 
  26  chr26_34835664     AKia    C    A        0      0        2 
  26  chr26_34835664     AOna    C    A        0      0        2 
  26  chr26_34835664     ASom    C    A        0      0        2 
  26  chr26_34835664     HCab    C    A        1      2        2 
  26  chr26_34835664     HPrz    C    A        1      2        2 
  26  chr26_34835664     ZBoe    C    A        0      0        2 
  26  chr26_34835664     ZGre    C    A        0      0        2 
  26  chr26_34835664     ZHar    C    A        0      0        2 
  26  chr26_34835664   Sample    C    A        1      2        2 
  26  chr26_34837840     AAsi    C    A        0      0        2 
  26  chr26_34837840     AKia    C    A        0      0        2 
  26  chr26_34837840     AOna    C    A        0      0        2 
  26  chr26_34837840     ASom    C    A        0      0        2 
  26  chr26_34837840     HCab    C    A        1      2        2 
  26  chr26_34837840     HPrz    C    A        1      2        2 
  26  chr26_34837840     ZBoe    C    A        0      0        2 
  26  chr26_34837840     ZGre    C    A        0      0        2 
  26  chr26_34837840     ZHar    C    A        0      0        2 
  26  chr26_34837840   Sample    C    A        1      2        2 
  26  chr26_34844896     AAsi    C    A        0      0        2 
  26  chr26_34844896     AKia    C    A        0      0        2 
  26  chr26_34844896     AOna    C    A        0      0        2 
  26  chr26_34844896     ASom    C    A        0      0        2 
  26  chr26_34844896     HCab    C    A        0      0        2 
  26  chr26_34844896     HPrz    C    A        0      0        2 
  26  chr26_34844896     ZBoe    C    A      0.5      1        2 
  26  chr26_34844896     ZGre    C    A        0      0        2 
  26  chr26_34844896     ZHar    C    A        0      0        2 
  26  chr26_34844896   Sample    C    A        0      0        2 
  26  chr26_34848896     AAsi    G    C      0.5      1        2 
  26  chr26_34848896     AKia    G    C        0      0        2 
  26  chr26_34848896     AOna    G    C        0      0        2 
  26  chr26_34848896     ASom    G    C        0      0        2 
  26  chr26_34848896     HCab    G    C        0      0        2 
  26  chr26_34848896     HPrz    G    C        0      0        2 
  26  chr26_34848896     ZBoe    G    C        0      0        2 
  26  chr26_34848896     ZGre    G    C        0      0        2 
  26  chr26_34848896     ZHar    G    C        0      0        2 
  26  chr26_34848896   Sample    G    C        0      0        2 
  26  chr26_34862700     AAsi    A    T      0.5      1        2 
  26  chr26_34862700     AKia    A    T        0      0        2 
  26  chr26_34862700     AOna    A    T        0      0        2 
  26  chr26_34862700     ASom    A    T        0      0        2 
  26  chr26_34862700     HCab    A    T        0      0        2 
  26  chr26_34862700     HPrz    A    T        0      0        2 
  26  chr26_34862700     ZBoe    A    T        0      0        2 
  26  chr26_34862700     ZGre    A    T        0      0        2 
  26  chr26_34862700     ZHar    A    T        0      0        2 
  26  chr26_34862700   Sample    A    T        0      0        2 
  26  chr26_34868654     AAsi    C    A        0      0        2 
  26  chr26_34868654     AKia    C    A        0      0        2 
  26  chr26_34868654     AOna    C    A        0      0        2 
  26  chr26_34868654     ASom    C    A        0      0        2 
  26  chr26_34868654     HCab    C    A        0      0        2 
  26  chr26_34868654     HPrz    C    A        1      2        2 
  26  chr26_34868654     ZBoe    C    A        0      0        2 
  26  chr26_34868654     ZGre    C    A        0      0        2 
  26  chr26_34868654     ZHar    C    A        0      0        2 
  26  chr26_34868654   Sample    C    A        0      0        2 
  26  chr26_34869520     AAsi    C    A        0      0        2 
  26  chr26_34869520     AKia    C    A        0      0        2 
  26  chr26_34869520     AOna    C    A        0      0        2 
  26  chr26_34869520     ASom    C    A        0      0        2 
  26  chr26_34869520     HCab    C    A        1      2        2 
  26  chr26_34869520     HPrz    C    A        1      2        2 
  26  chr26_34869520     ZBoe    C    A        0      0        2 
  26  chr26_34869520     ZGre    C    A        0      0        2 
  26  chr26_34869520     ZHar    C    A        0      0        2 
  26  chr26_34869520   Sample    C    A        1      2        2 
  26  chr26_34890540     AAsi    G    T        0      0        2 
  26  chr26_34890540     AKia    G    T        0      0        2 
  26  chr26_34890540     AOna    G    T        0      0        2 
  26  chr26_34890540     ASom    G    T        0      0        2 
  26  chr26_34890540     HCab    G    T        1      2        2 
  26  chr26_34890540     HPrz    G    T        1      2        2 
  26  chr26_34890540     ZBoe    G    T        0      0        2 
  26  chr26_34890540     ZGre    G    T        0      0        2 
  26  chr26_34890540     ZHar    G    T        0      0        2 
  26  chr26_34890540   Sample    G    T        1      2        2 
  26  chr26_34896014     AAsi    G    T      0.5      1        2 
  26  chr26_34896014     AKia    G    T        0      0        2 
  26  chr26_34896014     AOna    G    T        0      0        2 
  26  chr26_34896014     ASom    G    T        0      0        2 
  26  chr26_34896014     HCab    G    T        0      0        2 
  26  chr26_34896014     HPrz    G    T        0      0        2 
  26  chr26_34896014     ZBoe    G    T        0      0        2 
  26  chr26_34896014     ZGre    G    T        0      0        2 
  26  chr26_34896014     ZHar    G    T        0      0        2 
  26  chr26_34896014   Sample    G    T        0      0        2 
  26  chr26_34911708     AAsi    G    C        0      0        2 
  26  chr26_34911708     AKia    G    C        0      0        2 
  26  chr26_34911708     AOna    G    C        0      0        2 
  26  chr26_34911708     ASom    G    C        0      0        2 
  26  chr26_34911708     HCab    G    C        1      2        2 
  26  chr26_34911708     HPrz    G    C        1      2        2 
  26  chr26_34911708     ZBoe    G    C        0      0        2 
  26  chr26_34911708     ZGre    G    C        0      0        2 
  26  chr26_34911708     ZHar    G    C        0      0        2 
  26  chr26_34911708   Sample    G    C        1      2        2 
  26  chr26_34913751     AAsi    C    A        0      0        2 
  26  chr26_34913751     AKia    C    A        0      0        2 
  26  chr26_34913751     AOna    C    A        0      0        2 
  26  chr26_34913751     ASom    C    A        0      0        2 
  26  chr26_34913751     HCab    C    A        1      2        2 
  26  chr26_34913751     HPrz    C    A        1      2        2 
  26  chr26_34913751     ZBoe    C    A        0      0        2 
  26  chr26_34913751     ZGre    C    A        0      0        2 
  26  chr26_34913751     ZHar    C    A        0      0        2 
  26  chr26_34913751   Sample    C    A        1      2        2 
  26  chr26_34919348     AAsi    G    C        0      0        2 
  26  chr26_34919348     AKia    G    C        0      0        2 
  26  chr26_34919348     AOna    G    C        0      0        2 
  26  chr26_34919348     ASom    G    C        0      0        2 
  26  chr26_34919348     HCab    G    C        0      0        2 
  26  chr26_34919348     HPrz    G    C        0      0        2 
  26  chr26_34919348     ZBoe    G    C        0      0        2 
  26  chr26_34919348     ZGre    G    C        1      2        2 
  26  chr26_34919348     ZHar    G    C        0      0        2 
  26  chr26_34919348   Sample    G    C        0      0        2 
  26  chr26_34953950     AAsi    C    G        0      0        2 
  26  chr26_34953950     AKia    C    G        0      0        2 
  26  chr26_34953950     AOna    C    G        1      2        2 
  26  chr26_34953950     ASom    C    G        0      0        2 
  26  chr26_34953950     HCab    C    G        0      0        2 
  26  chr26_34953950     HPrz    C    G        0      0        2 
  26  chr26_34953950     ZBoe    C    G        0      0        2 
  26  chr26_34953950     ZGre    C    G        0      0        2 
  26  chr26_34953950     ZHar    C    G        0      0        2 
  26  chr26_34953950   Sample    C    G        0      0        2 
  26  chr26_34965512     AAsi    A    T        0      0        2 
  26  chr26_34965512     AKia    A    T        0      0        2 
  26  chr26_34965512     AOna    A    T      0.5      1        2 
  26  chr26_34965512     ASom    A    T        0      0        2 
  26  chr26_34965512     HCab    A    T        0      0        2 
  26  chr26_34965512     HPrz    A    T        0      0        2 
  26  chr26_34965512     ZBoe    A    T        0      0        2 
  26  chr26_34965512     ZGre    A    T        0      0        2 
  26  chr26_34965512     ZHar    A    T        0      0        2 
  26  chr26_34965512   Sample    A    T        0      0        2 
  26  chr26_34980788     AAsi    T    G        0      0        2 
  26  chr26_34980788     AKia    T    G        0      0        2 
  26  chr26_34980788     AOna    T    G        0      0        2 
  26  chr26_34980788     ASom    T    G        0      0        2 
  26  chr26_34980788     HCab    T    G        1      2        2 
  26  chr26_34980788     HPrz    T    G        1      2        2 
  26  chr26_34980788     ZBoe    T    G        0      0        2 
  26  chr26_34980788     ZGre    T    G        0      0        2 
  26  chr26_34980788     ZHar    T    G        0      0        2 
  26  chr26_34980788   Sample    T    G        1      2        2 
  26  chr26_34981575     AAsi    A    C        0      0        2 
  26  chr26_34981575     AKia    A    C        0      0        2 
  26  chr26_34981575     AOna    A    C        0      0        2 
  26  chr26_34981575     ASom    A    C        0      0        2 
  26  chr26_34981575     HCab    A    C        0      0        2 
  26  chr26_34981575     HPrz    A    C        0      0        2 
  26  chr26_34981575     ZBoe    A    C      0.5      1        2 
  26  chr26_34981575     ZGre    A    C        0      0        2 
  26  chr26_34981575     ZHar    A    C        0      0        2 
  26  chr26_34981575   Sample    A    C        0      0        2 
  26  chr26_34986994     AAsi    T    G        0      0        2 
  26  chr26_34986994     AKia    T    G        0      0        2 
  26  chr26_34986994     AOna    T    G        0      0        2 
  26  chr26_34986994     ASom    T    G        0      0        2 
  26  chr26_34986994     HCab    T    G        0      0        2 
  26  chr26_34986994     HPrz    T    G        0      0        2 
  26  chr26_34986994     ZBoe    T    G        0      0        2 
  26  chr26_34986994     ZGre    T    G        0      0        2 
  26  chr26_34986994     ZHar    T    G        1      2        2 
  26  chr26_34986994   Sample    T    G        0      0        2 
  26  chr26_34998464     AAsi    A    C        0      0        2 
  26  chr26_34998464     AKia    A    C        0      0        2 
  26  chr26_34998464     AOna    A    C        0      0        2 
  26  chr26_34998464     ASom    A    C        0      0        2 
  26  chr26_34998464     HCab    A    C        0      0        2 
  26  chr26_34998464     HPrz    A    C        0      0        2 
  26  chr26_34998464     ZBoe    A    C      0.5      1        2 
  26  chr26_34998464     ZGre    A    C        0      0        2 
  26  chr26_34998464     ZHar    A    C        0      0        2 
  26  chr26_34998464   Sample    A    C        0      0        2 
  26  chr26_35004742     AAsi    A    C        0      0        2 
  26  chr26_35004742     AKia    A    C        0      0        2 
  26  chr26_35004742     AOna    A    C        1      2        2 
  26  chr26_35004742     ASom    A    C        0      0        2 
  26  chr26_35004742     HCab    A    C        0      0        2 
  26  chr26_35004742     HPrz    A    C        0      0        2 
  26  chr26_35004742     ZBoe    A    C        0      0        2 
  26  chr26_35004742     ZGre    A    C        0      0        2 
  26  chr26_35004742     ZHar    A    C        0      0        2 
  26  chr26_35004742   Sample    A    C        0      0        2 
  26  chr26_35009526     AAsi    G    T        0      0        2 
  26  chr26_35009526     AKia    G    T        0      0        2 
  26  chr26_35009526     AOna    G    T        1      2        2 
  26  chr26_35009526     ASom    G    T        0      0        2 
  26  chr26_35009526     HCab    G    T        0      0        2 
  26  chr26_35009526     HPrz    G    T        0      0        2 
  26  chr26_35009526     ZBoe    G    T        0      0        2 
  26  chr26_35009526     ZGre    G    T        0      0        2 
  26  chr26_35009526     ZHar    G    T        0      0        2 
  26  chr26_35009526   Sample    G    T        0      0        2 
  26  chr26_35021117     AAsi    C    G        0      0        2 
  26  chr26_35021117     AKia    C    G        0      0        2 
  26  chr26_35021117     AOna    C    G        0      0        2 
  26  chr26_35021117     ASom    C    G        0      0        2 
  26  chr26_35021117     HCab    C    G        0      0        2 
  26  chr26_35021117     HPrz    C    G        0      0        2 
  26  chr26_35021117     ZBoe    C    G        0      0        2 
  26  chr26_35021117     ZGre    C    G        1      2        2 
  26  chr26_35021117     ZHar    C    G        0      0        2 
  26  chr26_35021117   Sample    C    G        0      0        2 
  26  chr26_35028409     AAsi    C    G        0      0        2 
  26  chr26_35028409     AKia    C    G        0      0        2 
  26  chr26_35028409     AOna    C    G        0      0        2 
  26  chr26_35028409     ASom    C    G        0      0        2 
  26  chr26_35028409     HCab    C    G        1      2        2 
  26  chr26_35028409     HPrz    C    G        0      0        2 
  26  chr26_35028409     ZBoe    C    G        0      0        2 
  26  chr26_35028409     ZGre    C    G        0      0        2 
  26  chr26_35028409     ZHar    C    G        0      0        2 
  26  chr26_35028409   Sample    C    G        1      2        2 
  26  chr26_35029315     AAsi    A    C        0      0        2 
  26  chr26_35029315     AKia    A    C        0      0        2 
  26  chr26_35029315     AOna    A    C        0      0        2 
  26  chr26_35029315     ASom    A    C        0      0        2 
  26  chr26_35029315     HCab    A    C        0      0        2 
  26  chr26_35029315     HPrz    A    C        0      0        2 
  26  chr26_35029315     ZBoe    A    C      0.5      1        2 
  26  chr26_35029315     ZGre    A    C        0      0        2 
  26  chr26_35029315     ZHar    A    C        1      2        2 
  26  chr26_35029315   Sample    A    C        0      0        2 
  26  chr26_35036461     AAsi    G    C        0      0        2 
  26  chr26_35036461     AKia    G    C        0      0        2 
  26  chr26_35036461     AOna    G    C        0      0        2 
  26  chr26_35036461     ASom    G    C        1      2        2 
  26  chr26_35036461     HCab    G    C        0      0        2 
  26  chr26_35036461     HPrz    G    C        0      0        2 
  26  chr26_35036461     ZBoe    G    C        0      0        2 
  26  chr26_35036461     ZGre    G    C        0      0        2 
  26  chr26_35036461     ZHar    G    C        0      0        2 
  26  chr26_35036461   Sample    G    C        0      0        2 
  26  chr26_35036935     AAsi    A    C        0      0        2 
  26  chr26_35036935     AKia    A    C      0.5      1        2 
  26  chr26_35036935     AOna    A    C        0      0        2 
  26  chr26_35036935     ASom    A    C        0      0        2 
  26  chr26_35036935     HCab    A    C        0      0        2 
  26  chr26_35036935     HPrz    A    C        0      0        2 
  26  chr26_35036935     ZBoe    A    C        0      0        2 
  26  chr26_35036935     ZGre    A    C        0      0        2 
  26  chr26_35036935     ZHar    A    C        0      0        2 
  26  chr26_35036935   Sample    A    C        0      0        2 
  26  chr26_35073010     AAsi    T    A        1      2        2 
  26  chr26_35073010     AKia    T    A        0      0        2 
  26  chr26_35073010     AOna    T    A        0      0        2 
  26  chr26_35073010     ASom    T    A        1      2        2 
  26  chr26_35073010     HCab    T    A        0      0        2 
  26  chr26_35073010     HPrz    T    A        0      0        2 
  26  chr26_35073010     ZBoe    T    A        0      0        2 
  26  chr26_35073010     ZGre    T    A        0      0        2 
  26  chr26_35073010     ZHar    T    A        0      0        2 
  26  chr26_35073010   Sample    T    A        0      0        2 
  26  chr26_35089464     AAsi    G    C        0      0        2 
  26  chr26_35089464     AKia    G    C        1      2        2 
  26  chr26_35089464     AOna    G    C        1      2        2 
  26  chr26_35089464     ASom    G    C        0      0        2 
  26  chr26_35089464     HCab    G    C        0      0        2 
  26  chr26_35089464     HPrz    G    C        0      0        2 
  26  chr26_35089464     ZBoe    G    C        0      0        2 
  26  chr26_35089464     ZGre    G    C        0      0        2 
  26  chr26_35089464     ZHar    G    C        0      0        2 
  26  chr26_35089464   Sample    G    C        0      0        2 
  26  chr26_35097674     AAsi    G    C        0      0        2 
  26  chr26_35097674     AKia    G    C        0      0        2 
  26  chr26_35097674     AOna    G    C        0      0        2 
  26  chr26_35097674     ASom    G    C        0      0        2 
  26  chr26_35097674     HCab    G    C        1      2        2 
  26  chr26_35097674     HPrz    G    C        1      2        2 
  26  chr26_35097674     ZBoe    G    C        0      0        2 
  26  chr26_35097674     ZGre    G    C        0      0        2 
  26  chr26_35097674     ZHar    G    C        0      0        2 
  26  chr26_35097674   Sample    G    C        1      2        2 
  26  chr26_35099571     AAsi    G    C        1      2        2 
  26  chr26_35099571     AKia    G    C        0      0        2 
  26  chr26_35099571     AOna    G    C        0      0        2 
  26  chr26_35099571     ASom    G    C        0      0        2 
  26  chr26_35099571     HCab    G    C        0      0        2 
  26  chr26_35099571     HPrz    G    C        0      0        2 
  26  chr26_35099571     ZBoe    G    C        0      0        2 
  26  chr26_35099571     ZGre    G    C        0      0        2 
  26  chr26_35099571     ZHar    G    C        0      0        2 
  26  chr26_35099571   Sample    G    C        0      0        2 
  26  chr26_35117003     AAsi    G    C        0      0        2 
  26  chr26_35117003     AKia    G    C        0      0        2 
  26  chr26_35117003     AOna    G    C        0      0        2 
  26  chr26_35117003     ASom    G    C        0      0        2 
  26  chr26_35117003     HCab    G    C        1      2        2 
  26  chr26_35117003     HPrz    G    C        1      2        2 
  26  chr26_35117003     ZBoe    G    C        0      0        2 
  26  chr26_35117003     ZGre    G    C        0      0        2 
  26  chr26_35117003     ZHar    G    C        0      0        2 
  26  chr26_35117003   Sample    G    C        1      2        2 
  26  chr26_35122800     AAsi    C    G        0      0        2 
  26  chr26_35122800     AKia    C    G        0      0        2 
  26  chr26_35122800     AOna    C    G        0      0        2 
  26  chr26_35122800     ASom    C    G        0      0        2 
  26  chr26_35122800     HCab    C    G        0      0        2 
  26  chr26_35122800     HPrz    C    G        0      0        2 
  26  chr26_35122800     ZBoe    C    G        1      2        2 
  26  chr26_35122800     ZGre    C    G        0      0        2 
  26  chr26_35122800     ZHar    C    G        0      0        2 
  26  chr26_35122800   Sample    C    G        0      0        2 
  26  chr26_35148679     AAsi    C    G        0      0        2 
  26  chr26_35148679     AKia    C    G        0      0        2 
  26  chr26_35148679     AOna    C    G        0      0        2 
  26  chr26_35148679     ASom    C    G        0      0        2 
  26  chr26_35148679     HCab    C    G        1      2        2 
  26  chr26_35148679     HPrz    C    G        1      2        2 
  26  chr26_35148679     ZBoe    C    G        0      0        2 
  26  chr26_35148679     ZGre    C    G        0      0        2 
  26  chr26_35148679     ZHar    C    G        0      0        2 
  26  chr26_35148679   Sample    C    G        1      2        2 
  26  chr26_35177947     AAsi    C    A        0      0        2 
  26  chr26_35177947     AKia    C    A        0      0        2 
  26  chr26_35177947     AOna    C    A        0      0        2 
  26  chr26_35177947     ASom    C    A        0      0        2 
  26  chr26_35177947     HCab    C    A        1      2        2 
  26  chr26_35177947     HPrz    C    A        1      2        2 
  26  chr26_35177947     ZBoe    C    A        0      0        2 
  26  chr26_35177947     ZGre    C    A        0      0        2 
  26  chr26_35177947     ZHar    C    A        0      0        2 
  26  chr26_35177947   Sample    C    A        1      2        2 
  26  chr26_35191845     AAsi    C    A        0      0        2 
  26  chr26_35191845     AKia    C    A        0      0        2 
  26  chr26_35191845     AOna    C    A        0      0        2 
  26  chr26_35191845     ASom    C    A        0      0        2 
  26  chr26_35191845     HCab    C    A        1      2        2 
  26  chr26_35191845     HPrz    C    A        1      2        2 
  26  chr26_35191845     ZBoe    C    A        0      0        2 
  26  chr26_35191845     ZGre    C    A        0      0        2 
  26  chr26_35191845     ZHar    C    A        0      0        2 
  26  chr26_35191845   Sample    C    A        1      2        2 
  26  chr26_35201504     AAsi    C    G        0      0        2 
  26  chr26_35201504     AKia    C    G        0      0        2 
  26  chr26_35201504     AOna    C    G        0      0        2 
  26  chr26_35201504     ASom    C    G        1      2        2 
  26  chr26_35201504     HCab    C    G        0      0        2 
  26  chr26_35201504     HPrz    C    G        0      0        2 
  26  chr26_35201504     ZBoe    C    G        0      0        2 
  26  chr26_35201504     ZGre    C    G        0      0        2 
  26  chr26_35201504     ZHar    C    G        0      0        2 
  26  chr26_35201504   Sample    C    G        0      0        2 
  26  chr26_35231826     AAsi    A    C        0      0        2 
  26  chr26_35231826     AKia    A    C        0      0        2 
  26  chr26_35231826     AOna    A    C        0      0        2 
  26  chr26_35231826     ASom    A    C        0      0        2 
  26  chr26_35231826     HCab    A    C        1      2        2 
  26  chr26_35231826     HPrz    A    C        1      2        2 
  26  chr26_35231826     ZBoe    A    C        0      0        2 
  26  chr26_35231826     ZGre    A    C        0      0        2 
  26  chr26_35231826     ZHar    A    C        0      0        2 
  26  chr26_35231826   Sample    A    C        1      2        2 
  26  chr26_35265776     AAsi    T    G        0      0        2 
  26  chr26_35265776     AKia    T    G        0      0        2 
  26  chr26_35265776     AOna    T    G        0      0        2 
  26  chr26_35265776     ASom    T    G        0      0        2 
  26  chr26_35265776     HCab    T    G        1      2        2 
  26  chr26_35265776     HPrz    T    G        1      2        2 
  26  chr26_35265776     ZBoe    T    G        0      0        2 
  26  chr26_35265776     ZGre    T    G        0      0        2 
  26  chr26_35265776     ZHar    T    G        0      0        2 
  26  chr26_35265776   Sample    T    G        1      2        2 
  26  chr26_35286233     AAsi    G    C        0      0        2 
  26  chr26_35286233     AKia    G    C        0      0        2 
  26  chr26_35286233     AOna    G    C        0      0        2 
  26  chr26_35286233     ASom    G    C        0      0        2 
  26  chr26_35286233     HCab    G    C        1      2        2 
  26  chr26_35286233     HPrz    G    C        1      2        2 
  26  chr26_35286233     ZBoe    G    C        0      0        2 
  26  chr26_35286233     ZGre    G    C        0      0        2 
  26  chr26_35286233     ZHar    G    C        0      0        2 
  26  chr26_35286233   Sample    G    C        1      2        2 
  26  chr26_35292455     AAsi    C    G        1      2        2 
  26  chr26_35292455     AKia    C    G        0      0        2 
  26  chr26_35292455     AOna    C    G        0      0        2 
  26  chr26_35292455     ASom    C    G        1      2        2 
  26  chr26_35292455     HCab    C    G        0      0        2 
  26  chr26_35292455     HPrz    C    G        0      0        2 
  26  chr26_35292455     ZBoe    C    G        0      0        2 
  26  chr26_35292455     ZGre    C    G        0      0        2 
  26  chr26_35292455     ZHar    C    G        0      0        2 
  26  chr26_35292455   Sample    C    G        0      0        2 
  26  chr26_35326914     AAsi    C    G        1      2        2 
  26  chr26_35326914     AKia    C    G        0      0        2 
  26  chr26_35326914     AOna    C    G        0      0        2 
  26  chr26_35326914     ASom    C    G        1      2        2 
  26  chr26_35326914     HCab    C    G        0      0        2 
  26  chr26_35326914     HPrz    C    G        0      0        2 
  26  chr26_35326914     ZBoe    C    G        0      0        2 
  26  chr26_35326914     ZGre    C    G        0      0        2 
  26  chr26_35326914     ZHar    C    G        0      0        2 
  26  chr26_35326914   Sample    C    G        0      0        2 
  26  chr26_35332692     AAsi    A    C        0      0        2 
  26  chr26_35332692     AKia    A    C        1      2        2 
  26  chr26_35332692     AOna    A    C      0.5      1        2 
  26  chr26_35332692     ASom    A    C        0      0        2 
  26  chr26_35332692     HCab    A    C        0      0        2 
  26  chr26_35332692     HPrz    A    C        0      0        2 
  26  chr26_35332692     ZBoe    A    C        0      0        2 
  26  chr26_35332692     ZGre    A    C        0      0        2 
  26  chr26_35332692     ZHar    A    C        0      0        2 
  26  chr26_35332692   Sample    A    C        0      0        2 
  26  chr26_35334828     AAsi    C    G        0      0        2 
  26  chr26_35334828     AKia    C    G        0      0        2 
  26  chr26_35334828     AOna    C    G        0      0        2 
  26  chr26_35334828     ASom    C    G        0      0        2 
  26  chr26_35334828     HCab    C    G      0.5      1        2 
  26  chr26_35334828     HPrz    C    G        0      0        2 
  26  chr26_35334828     ZBoe    C    G        0      0        2 
  26  chr26_35334828     ZGre    C    G        0      0        2 
  26  chr26_35334828     ZHar    C    G        0      0        2 
  26  chr26_35334828   Sample    C    G        0      0        2 
  26  chr26_35339639     AAsi    A    T        0      0        2 
  26  chr26_35339639     AKia    A    T        0      0        2 
  26  chr26_35339639     AOna    A    T        0      0        2 
  26  chr26_35339639     ASom    A    T        0      0        2 
  26  chr26_35339639     HCab    A    T        1      2        2 
  26  chr26_35339639     HPrz    A    T        0      0        2 
  26  chr26_35339639     ZBoe    A    T        0      0        2 
  26  chr26_35339639     ZGre    A    T        0      0        2 
  26  chr26_35339639     ZHar    A    T        0      0        2 
  26  chr26_35339639   Sample    A    T        0      0        2 
  26  chr26_35354667     AAsi    T    G        0      0        2 
  26  chr26_35354667     AKia    T    G        0      0        2 
  26  chr26_35354667     AOna    T    G        0      0        2 
  26  chr26_35354667     ASom    T    G        0      0        2 
  26  chr26_35354667     HCab    T    G        0      0        2 
  26  chr26_35354667     HPrz    T    G        0      0        2 
  26  chr26_35354667     ZBoe    T    G        0      0        2 
  26  chr26_35354667     ZGre    T    G        1      2        2 
  26  chr26_35354667     ZHar    T    G        0      0        2 
  26  chr26_35354667   Sample    T    G        0      0        2 
  26  chr26_35386783     AAsi    C    A        0      0        2 
  26  chr26_35386783     AKia    C    A        0      0        2 
  26  chr26_35386783     AOna    C    A        0      0        2 
  26  chr26_35386783     ASom    C    A        0      0        2 
  26  chr26_35386783     HCab    C    A        0      0        2 
  26  chr26_35386783     HPrz    C    A        0      0        2 
  26  chr26_35386783     ZBoe    C    A        0      0        2 
  26  chr26_35386783     ZGre    C    A      0.5      1        2 
  26  chr26_35386783     ZHar    C    A        0      0        2 
  26  chr26_35386783   Sample    C    A        0      0        2 
  26  chr26_35406139     AAsi    T    G        0      0        2 
  26  chr26_35406139     AKia    T    G        0      0        2 
  26  chr26_35406139     AOna    T    G        0      0        2 
  26  chr26_35406139     ASom    T    G        0      0        2 
  26  chr26_35406139     HCab    T    G        0      0        2 
  26  chr26_35406139     HPrz    T    G      0.5      1        2 
  26  chr26_35406139     ZBoe    T    G        0      0        2 
  26  chr26_35406139     ZGre    T    G        0      0        2 
  26  chr26_35406139     ZHar    T    G        0      0        2 
  26  chr26_35406139   Sample    T    G        0      0        2 
  26  chr26_35423364     AAsi    A    C        0      0        2 
  26  chr26_35423364     AKia    A    C        0      0        2 
  26  chr26_35423364     AOna    A    C        0      0        2 
  26  chr26_35423364     ASom    A    C        0      0        2 
  26  chr26_35423364     HCab    A    C        0      0        2 
  26  chr26_35423364     HPrz    A    C        0      0        2 
  26  chr26_35423364     ZBoe    A    C        0      0        2 
  26  chr26_35423364     ZGre    A    C        0      0        2 
  26  chr26_35423364     ZHar    A    C        1      2        2 
  26  chr26_35423364   Sample    A    C        0      0        2 
  26  chr26_35425161     AAsi    A    C        0      0        2 
  26  chr26_35425161     AKia    A    C        0      0        2 
  26  chr26_35425161     AOna    A    C      0.5      1        2 
  26  chr26_35425161     ASom    A    C        0      0        2 
  26  chr26_35425161     HCab    A    C        0      0        2 
  26  chr26_35425161     HPrz    A    C        0      0        2 
  26  chr26_35425161     ZBoe    A    C        0      0        2 
  26  chr26_35425161     ZGre    A    C        0      0        2 
  26  chr26_35425161     ZHar    A    C        0      0        2 
  26  chr26_35425161   Sample    A    C        0      0        2 
  26  chr26_35425943     AAsi    C    A        0      0        2 
  26  chr26_35425943     AKia    C    A        0      0        2 
  26  chr26_35425943     AOna    C    A        0      0        2 
  26  chr26_35425943     ASom    C    A        0      0        2 
  26  chr26_35425943     HCab    C    A        1      2        2 
  26  chr26_35425943     HPrz    C    A        1      2        2 
  26  chr26_35425943     ZBoe    C    A        0      0        2 
  26  chr26_35425943     ZGre    C    A        0      0        2 
  26  chr26_35425943     ZHar    C    A        0      0        2 
  26  chr26_35425943   Sample    C    A        1      2        2 
  26  chr26_35459708     AAsi    C    A        0      0        2 
  26  chr26_35459708     AKia    C    A        0      0        2 
  26  chr26_35459708     AOna    C    A        0      0        2 
  26  chr26_35459708     ASom    C    A        0      0        2 
  26  chr26_35459708     HCab    C    A        0      0        2 
  26  chr26_35459708     HPrz    C    A        0      0        2 
  26  chr26_35459708     ZBoe    C    A        0      0        2 
  26  chr26_35459708     ZGre    C    A        0      0        2 
  26  chr26_35459708     ZHar    C    A      0.5      1        2 
  26  chr26_35459708   Sample    C    A        0      0        2 
  26  chr26_35466769     AAsi    T    G        0      0        2 
  26  chr26_35466769     AKia    T    G        0      0        2 
  26  chr26_35466769     AOna    T    G      0.5      1        2 
  26  chr26_35466769     ASom    T    G        0      0        2 
  26  chr26_35466769     HCab    T    G        0      0        2 
  26  chr26_35466769     HPrz    T    G        0      0        2 
  26  chr26_35466769     ZBoe    T    G        0      0        2 
  26  chr26_35466769     ZGre    T    G        0      0        2 
  26  chr26_35466769     ZHar    T    G        0      0        2 
  26  chr26_35466769   Sample    T    G        0      0        2 
  26  chr26_35479087     AAsi    C    G      0.5      1        2 
  26  chr26_35479087     AKia    C    G        0      0        2 
  26  chr26_35479087     AOna    C    G        0      0        2 
  26  chr26_35479087     ASom    C    G        0      0        2 
  26  chr26_35479087     HCab    C    G        0      0        2 
  26  chr26_35479087     HPrz    C    G        0      0        2 
  26  chr26_35479087     ZBoe    C    G        0      0        2 
  26  chr26_35479087     ZGre    C    G        0      0        2 
  26  chr26_35479087     ZHar    C    G        0      0        2 
  26  chr26_35479087   Sample    C    G        0      0        2 
  26  chr26_35509246     AAsi    A    T        0      0        2 
  26  chr26_35509246     AKia    A    T        0      0        2 
  26  chr26_35509246     AOna    A    T        0      0        2 
  26  chr26_35509246     ASom    A    T      0.5      1        2 
  26  chr26_35509246     HCab    A    T        0      0        2 
  26  chr26_35509246     HPrz    A    T        0      0        2 
  26  chr26_35509246     ZBoe    A    T        0      0        2 
  26  chr26_35509246     ZGre    A    T        0      0        2 
  26  chr26_35509246     ZHar    A    T        0      0        2 
  26  chr26_35509246   Sample    A    T        0      0        2 
  26  chr26_35536194     AAsi    T    G        1      2        2 
  26  chr26_35536194     AKia    T    G        0      0        2 
  26  chr26_35536194     AOna    T    G        0      0        2 
  26  chr26_35536194     ASom    T    G        0      0        2 
  26  chr26_35536194     HCab    T    G        0      0        2 
  26  chr26_35536194     HPrz    T    G        0      0        2 
  26  chr26_35536194     ZBoe    T    G        0      0        2 
  26  chr26_35536194     ZGre    T    G        0      0        2 
  26  chr26_35536194     ZHar    T    G        0      0        2 
  26  chr26_35536194   Sample    T    G        0      0        2 
  26  chr26_35544739     AAsi    G    C        0      0        2 
  26  chr26_35544739     AKia    G    C        0      0        2 
  26  chr26_35544739     AOna    G    C        0      0        2 
  26  chr26_35544739     ASom    G    C        0      0        2 
  26  chr26_35544739     HCab    G    C        1      2        2 
  26  chr26_35544739     HPrz    G    C        1      2        2 
  26  chr26_35544739     ZBoe    G    C        0      0        2 
  26  chr26_35544739     ZGre    G    C        0      0        2 
  26  chr26_35544739     ZHar    G    C        0      0        2 
  26  chr26_35544739   Sample    G    C        1      2        2 
  26  chr26_35573112     AAsi    C    G        1      2        2 
  26  chr26_35573112     AKia    C    G      0.5      1        2 
  26  chr26_35573112     AOna    C    G        0      0        2 
  26  chr26_35573112     ASom    C    G        1      2        2 
  26  chr26_35573112     HCab    C    G        0      0        2 
  26  chr26_35573112     HPrz    C    G        0      0        2 
  26  chr26_35573112     ZBoe    C    G        0      0        2 
  26  chr26_35573112     ZGre    C    G        0      0        2 
  26  chr26_35573112     ZHar    C    G        0      0        2 
  26  chr26_35573112   Sample    C    G        0      0        2 
  26  chr26_35579284     AAsi    A    C        0      0        2 
  26  chr26_35579284     AKia    A    C        0      0        2 
  26  chr26_35579284     AOna    A    C      0.5      1        2 
  26  chr26_35579284     ASom    A    C        0      0        2 
  26  chr26_35579284     HCab    A    C        0      0        2 
  26  chr26_35579284     HPrz    A    C        0      0        2 
  26  chr26_35579284     ZBoe    A    C        0      0        2 
  26  chr26_35579284     ZGre    A    C        0      0        2 
  26  chr26_35579284     ZHar    A    C        0      0        2 
  26  chr26_35579284   Sample    A    C        0      0        2 
  26  chr26_35585772     AAsi    T    G        0      0        2 
  26  chr26_35585772     AKia    T    G      0.5      1        2 
  26  chr26_35585772     AOna    T    G        1      2        2 
  26  chr26_35585772     ASom    T    G        0      0        2 
  26  chr26_35585772     HCab    T    G        0      0        2 
  26  chr26_35585772     HPrz    T    G        0      0        2 
  26  chr26_35585772     ZBoe    T    G        0      0        2 
  26  chr26_35585772     ZGre    T    G        0      0        2 
  26  chr26_35585772     ZHar    T    G        0      0        2 
  26  chr26_35585772   Sample    T    G        0      0        2 
  26  chr26_35595775     AAsi    C    G        0      0        2 
  26  chr26_35595775     AKia    C    G        0      0        2 
  26  chr26_35595775     AOna    C    G        0      0        2 
  26  chr26_35595775     ASom    C    G        0      0        2 
  26  chr26_35595775     HCab    C    G        1      2        2 
  26  chr26_35595775     HPrz    C    G        1      2        2 
  26  chr26_35595775     ZBoe    C    G        0      0        2 
  26  chr26_35595775     ZGre    C    G        0      0        2 
  26  chr26_35595775     ZHar    C    G        0      0        2 
  26  chr26_35595775   Sample    C    G        1      2        2 
  26  chr26_35608773     AAsi    T    G        0      0        2 
  26  chr26_35608773     AKia    T    G        1      2        2 
  26  chr26_35608773     AOna    T    G        0      0        2 
  26  chr26_35608773     ASom    T    G        0      0        2 
  26  chr26_35608773     HCab    T    G        0      0        2 
  26  chr26_35608773     HPrz    T    G        0      0        2 
  26  chr26_35608773     ZBoe    T    G        0      0        2 
  26  chr26_35608773     ZGre    T    G        0      0        2 
  26  chr26_35608773     ZHar    T    G        0      0        2 
  26  chr26_35608773   Sample    T    G        0      0        2 
  26  chr26_35609091     AAsi    G    T        0      0        2 
  26  chr26_35609091     AKia    G    T        0      0        2 
  26  chr26_35609091     AOna    G    T        0      0        2 
  26  chr26_35609091     ASom    G    T        0      0        2 
  26  chr26_35609091     HCab    G    T        0      0        2 
  26  chr26_35609091     HPrz    G    T        0      0        2 
  26  chr26_35609091     ZBoe    G    T        1      2        2 
  26  chr26_35609091     ZGre    G    T        1      2        2 
  26  chr26_35609091     ZHar    G    T        1      2        2 
  26  chr26_35609091   Sample    G    T        0      0        2 
  26  chr26_35616816     AAsi    T    G        1      2        2 
  26  chr26_35616816     AKia    T    G        0      0        2 
  26  chr26_35616816     AOna    T    G        0      0        2 
  26  chr26_35616816     ASom    T    G        1      2        2 
  26  chr26_35616816     HCab    T    G        1      2        2 
  26  chr26_35616816     HPrz    T    G        1      2        2 
  26  chr26_35616816     ZBoe    T    G        0      0        2 
  26  chr26_35616816     ZGre    T    G        0      0        2 
  26  chr26_35616816     ZHar    T    G        0      0        2 
  26  chr26_35616816   Sample    T    G        1      2        2 
  26  chr26_35623011     AAsi    A    C        0      0        2 
  26  chr26_35623011     AKia    A    C      0.5      1        2 
  26  chr26_35623011     AOna    A    C        0      0        2 
  26  chr26_35623011     ASom    A    C        0      0        2 
  26  chr26_35623011     HCab    A    C        0      0        2 
  26  chr26_35623011     HPrz    A    C        0      0        2 
  26  chr26_35623011     ZBoe    A    C        0      0        2 
  26  chr26_35623011     ZGre    A    C        0      0        2 
  26  chr26_35623011     ZHar    A    C        0      0        2 
  26  chr26_35623011   Sample    A    C        0      0        2 
  26  chr26_35631812     AAsi    G    T        0      0        2 
  26  chr26_35631812     AKia    G    T        0      0        2 
  26  chr26_35631812     AOna    G    T        0      0        2 
  26  chr26_35631812     ASom    G    T        0      0        2 
  26  chr26_35631812     HCab    G    T        1      2        2 
  26  chr26_35631812     HPrz    G    T        1      2        2 
  26  chr26_35631812     ZBoe    G    T        0      0        2 
  26  chr26_35631812     ZGre    G    T        0      0        2 
  26  chr26_35631812     ZHar    G    T        0      0        2 
  26  chr26_35631812   Sample    G    T        1      2        2 
  26  chr26_35634925     AAsi    G    C        0      0        2 
  26  chr26_35634925     AKia    G    C        0      0        2 
  26  chr26_35634925     AOna    G    C      0.5      1        2 
  26  chr26_35634925     ASom    G    C        0      0        2 
  26  chr26_35634925     HCab    G    C        0      0        2 
  26  chr26_35634925     HPrz    G    C        0      0        2 
  26  chr26_35634925     ZBoe    G    C        0      0        2 
  26  chr26_35634925     ZGre    G    C        0      0        2 
  26  chr26_35634925     ZHar    G    C        0      0        2 
  26  chr26_35634925   Sample    G    C        0      0        2 
  26  chr26_35639858     AAsi    C    G      0.5      1        2 
  26  chr26_35639858     AKia    C    G        0      0        2 
  26  chr26_35639858     AOna    C    G        0      0        2 
  26  chr26_35639858     ASom    C    G        0      0        2 
  26  chr26_35639858     HCab    C    G        0      0        2 
  26  chr26_35639858     HPrz    C    G        0      0        2 
  26  chr26_35639858     ZBoe    C    G        0      0        2 
  26  chr26_35639858     ZGre    C    G        0      0        2 
  26  chr26_35639858     ZHar    C    G        0      0        2 
  26  chr26_35639858   Sample    C    G        0      0        2 
  26  chr26_35661697     AAsi    T    G        1      2        2 
  26  chr26_35661697     AKia    T    G        0      0        2 
  26  chr26_35661697     AOna    T    G        0      0        2 
  26  chr26_35661697     ASom    T    G        0      0        2 
  26  chr26_35661697     HCab    T    G        0      0        2 
  26  chr26_35661697     HPrz    T    G        0      0        2 
  26  chr26_35661697     ZBoe    T    G        0      0        2 
  26  chr26_35661697     ZGre    T    G        0      0        2 
  26  chr26_35661697     ZHar    T    G      0.5      1        2 
  26  chr26_35661697   Sample    T    G        0      0        2 
  26  chr26_35677084     AAsi    C    A        1      2        2 
  26  chr26_35677084     AKia    C    A        0      0        2 
  26  chr26_35677084     AOna    C    A        0      0        2 
  26  chr26_35677084     ASom    C    A        1      2        2 
  26  chr26_35677084     HCab    C    A        0      0        2 
  26  chr26_35677084     HPrz    C    A        0      0        2 
  26  chr26_35677084     ZBoe    C    A        0      0        2 
  26  chr26_35677084     ZGre    C    A        0      0        2 
  26  chr26_35677084     ZHar    C    A        0      0        2 
  26  chr26_35677084   Sample    C    A        0      0        2 
  26  chr26_35694893     AAsi    C    G        1      2        2 
  26  chr26_35694893     AKia    C    G        0      0        2 
  26  chr26_35694893     AOna    C    G        0      0        2 
  26  chr26_35694893     ASom    C    G        1      2        2 
  26  chr26_35694893     HCab    C    G        0      0        2 
  26  chr26_35694893     HPrz    C    G        0      0        2 
  26  chr26_35694893     ZBoe    C    G        0      0        2 
  26  chr26_35694893     ZGre    C    G        0      0        2 
  26  chr26_35694893     ZHar    C    G        0      0        2 
  26  chr26_35694893   Sample    C    G        0      0        2 
  26  chr26_35701522     AAsi    C    G        0      0        2 
  26  chr26_35701522     AKia    C    G        0      0        2 
  26  chr26_35701522     AOna    C    G        0      0        2 
  26  chr26_35701522     ASom    C    G        0      0        2 
  26  chr26_35701522     HCab    C    G        0      0        2 
  26  chr26_35701522     HPrz    C    G      0.5      1        2 
  26  chr26_35701522     ZBoe    C    G        0      0        2 
  26  chr26_35701522     ZGre    C    G        0      0        2 
  26  chr26_35701522     ZHar    C    G        0      0        2 
  26  chr26_35701522   Sample    C    G        0      0        2 
  26  chr26_35709889     AAsi    A    T        0      0        2 
  26  chr26_35709889     AKia    A    T      0.5      1        2 
  26  chr26_35709889     AOna    A    T        0      0        2 
  26  chr26_35709889     ASom    A    T        0      0        2 
  26  chr26_35709889     HCab    A    T        0      0        2 
  26  chr26_35709889     HPrz    A    T        0      0        2 
  26  chr26_35709889     ZBoe    A    T        0      0        2 
  26  chr26_35709889     ZGre    A    T        0      0        2 
  26  chr26_35709889     ZHar    A    T        0      0        2 
  26  chr26_35709889   Sample    A    T        0      0        2 
  26  chr26_35723428     AAsi    C    G        1      2        2 
  26  chr26_35723428     AKia    C    G        0      0        2 
  26  chr26_35723428     AOna    C    G        0      0        2 
  26  chr26_35723428     ASom    C    G        0      0        2 
  26  chr26_35723428     HCab    C    G        0      0        2 
  26  chr26_35723428     HPrz    C    G        0      0        2 
  26  chr26_35723428     ZBoe    C    G        0      0        2 
  26  chr26_35723428     ZGre    C    G        0      0        2 
  26  chr26_35723428     ZHar    C    G        0      0        2 
  26  chr26_35723428   Sample    C    G        0      0        2 
  26  chr26_35734661     AAsi    A    C        0      0        2 
  26  chr26_35734661     AKia    A    C        0      0        2 
  26  chr26_35734661     AOna    A    C      0.5      1        2 
  26  chr26_35734661     ASom    A    C        0      0        2 
  26  chr26_35734661     HCab    A    C        0      0        2 
  26  chr26_35734661     HPrz    A    C        0      0        2 
  26  chr26_35734661     ZBoe    A    C        0      0        2 
  26  chr26_35734661     ZGre    A    C        0      0        2 
  26  chr26_35734661     ZHar    A    C        0      0        2 
  26  chr26_35734661   Sample    A    C        0      0        2 
  26  chr26_35746208     AAsi    C    A        0      0        2 
  26  chr26_35746208     AKia    C    A        0      0        2 
  26  chr26_35746208     AOna    C    A        0      0        2 
  26  chr26_35746208     ASom    C    A        0      0        2 
  26  chr26_35746208     HCab    C    A        1      2        2 
  26  chr26_35746208     HPrz    C    A        1      2        2 
  26  chr26_35746208     ZBoe    C    A        0      0        2 
  26  chr26_35746208     ZGre    C    A        0      0        2 
  26  chr26_35746208     ZHar    C    A        0      0        2 
  26  chr26_35746208   Sample    C    A        1      2        2 
  26  chr26_35751562     AAsi    A    C        0      0        2 
  26  chr26_35751562     AKia    A    C        0      0        2 
  26  chr26_35751562     AOna    A    C        0      0        2 
  26  chr26_35751562     ASom    A    C        0      0        2 
  26  chr26_35751562     HCab    A    C        1      2        2 
  26  chr26_35751562     HPrz    A    C        1      2        2 
  26  chr26_35751562     ZBoe    A    C        0      0        2 
  26  chr26_35751562     ZGre    A    C        0      0        2 
  26  chr26_35751562     ZHar    A    C        0      0        2 
  26  chr26_35751562   Sample    A    C        1      2        2 
  26  chr26_35751788     AAsi    T    G        0      0        2 
  26  chr26_35751788     AKia    T    G        0      0        2 
  26  chr26_35751788     AOna    T    G        0      0        2 
  26  chr26_35751788     ASom    T    G        0      0        2 
  26  chr26_35751788     HCab    T    G        1      2        2 
  26  chr26_35751788     HPrz    T    G        1      2        2 
  26  chr26_35751788     ZBoe    T    G        0      0        2 
  26  chr26_35751788     ZGre    T    G        0      0        2 
  26  chr26_35751788     ZHar    T    G        0      0        2 
  26  chr26_35751788   Sample    T    G        1      2        2 
  26  chr26_35752537     AAsi    T    G        0      0        2 
  26  chr26_35752537     AKia    T    G        0      0        2 
  26  chr26_35752537     AOna    T    G        0      0        2 
  26  chr26_35752537     ASom    T    G        0      0        2 
  26  chr26_35752537     HCab    T    G        0      0        2 
  26  chr26_35752537     HPrz    T    G      0.5      1        2 
  26  chr26_35752537     ZBoe    T    G        0      0        2 
  26  chr26_35752537     ZGre    T    G        0      0        2 
  26  chr26_35752537     ZHar    T    G        0      0        2 
  26  chr26_35752537   Sample    T    G        0      0        2 
  26  chr26_35798079     AAsi    T    G        0      0        2 
  26  chr26_35798079     AKia    T    G        0      0        2 
  26  chr26_35798079     AOna    T    G        0      0        2 
  26  chr26_35798079     ASom    T    G        0      0        2 
  26  chr26_35798079     HCab    T    G        0      0        2 
  26  chr26_35798079     HPrz    T    G        0      0        2 
  26  chr26_35798079     ZBoe    T    G        1      2        2 
  26  chr26_35798079     ZGre    T    G        1      2        2 
  26  chr26_35798079     ZHar    T    G        0      0        2 
  26  chr26_35798079   Sample    T    G        0      0        2 
  26  chr26_35805549     AAsi    A    C        0      0        2 
  26  chr26_35805549     AKia    A    C        0      0        2 
  26  chr26_35805549     AOna    A    C        0      0        2 
  26  chr26_35805549     ASom    A    C        0      0        2 
  26  chr26_35805549     HCab    A    C        0      0        2 
  26  chr26_35805549     HPrz    A    C        0      0        2 
  26  chr26_35805549     ZBoe    A    C        1      2        2 
  26  chr26_35805549     ZGre    A    C        0      0        2 
  26  chr26_35805549     ZHar    A    C        0      0        2 
  26  chr26_35805549   Sample    A    C        0      0        2 
  26  chr26_35815718     AAsi    C    A        0      0        2 
  26  chr26_35815718     AKia    C    A        0      0        2 
  26  chr26_35815718     AOna    C    A        0      0        2 
  26  chr26_35815718     ASom    C    A        0      0        2 
  26  chr26_35815718     HCab    C    A        0      0        2 
  26  chr26_35815718     HPrz    C    A        0      0        2 
  26  chr26_35815718     ZBoe    C    A        0      0        2 
  26  chr26_35815718     ZGre    C    A        0      0        2 
  26  chr26_35815718     ZHar    C    A        1      2        2 
  26  chr26_35815718   Sample    C    A        0      0        2 
  26  chr26_35817200     AAsi    A    T      0.5      1        2 
  26  chr26_35817200     AKia    A    T        0      0        2 
  26  chr26_35817200     AOna    A    T        0      0        2 
  26  chr26_35817200     ASom    A    T      0.5      1        2 
  26  chr26_35817200     HCab    A    T        0      0        2 
  26  chr26_35817200     HPrz    A    T        0      0        2 
  26  chr26_35817200     ZBoe    A    T        0      0        2 
  26  chr26_35817200     ZGre    A    T        0      0        2 
  26  chr26_35817200     ZHar    A    T        0      0        2 
  26  chr26_35817200   Sample    A    T        0      0        2 
  26  chr26_35819066     AAsi    T    G        0      0        2 
  26  chr26_35819066     AKia    T    G        0      0        2 
  26  chr26_35819066     AOna    T    G        0      0        2 
  26  chr26_35819066     ASom    T    G        0      0        2 
  26  chr26_35819066     HCab    T    G        1      2        2 
  26  chr26_35819066     HPrz    T    G        1      2        2 
  26  chr26_35819066     ZBoe    T    G        0      0        2 
  26  chr26_35819066     ZGre    T    G        0      0        2 
  26  chr26_35819066     ZHar    T    G        0      0        2 
  26  chr26_35819066   Sample    T    G        1      2        2 
  26  chr26_35826697     AAsi    A    C        0      0        2 
  26  chr26_35826697     AKia    A    C        0      0        2 
  26  chr26_35826697     AOna    A    C        0      0        2 
  26  chr26_35826697     ASom    A    C        0      0        2 
  26  chr26_35826697     HCab    A    C        1      2        2 
  26  chr26_35826697     HPrz    A    C        1      2        2 
  26  chr26_35826697     ZBoe    A    C        0      0        2 
  26  chr26_35826697     ZGre    A    C        0      0        2 
  26  chr26_35826697     ZHar    A    C        0      0        2 
  26  chr26_35826697   Sample    A    C        1      2        2 
  26  chr26_35834205     AAsi    T    G        0      0        2 
  26  chr26_35834205     AKia    T    G        0      0        2 
  26  chr26_35834205     AOna    T    G        0      0        2 
  26  chr26_35834205     ASom    T    G        0      0        2 
  26  chr26_35834205     HCab    T    G        1      2        2 
  26  chr26_35834205     HPrz    T    G        1      2        2 
  26  chr26_35834205     ZBoe    T    G        0      0        2 
  26  chr26_35834205     ZGre    T    G        0      0        2 
  26  chr26_35834205     ZHar    T    G        0      0        2 
  26  chr26_35834205   Sample    T    G        1      2        2 
  26  chr26_35841777     AAsi    A    T        0      0        2 
  26  chr26_35841777     AKia    A    T        0      0        2 
  26  chr26_35841777     AOna    A    T        0      0        2 
  26  chr26_35841777     ASom    A    T        0      0        2 
  26  chr26_35841777     HCab    A    T        0      0        2 
  26  chr26_35841777     HPrz    A    T        0      0        2 
  26  chr26_35841777     ZBoe    A    T        0      0        2 
  26  chr26_35841777     ZGre    A    T      0.5      1        2 
  26  chr26_35841777     ZHar    A    T        0      0        2 
  26  chr26_35841777   Sample    A    T        0      0        2 
  26  chr26_35859041     AAsi    T    G        0      0        2 
  26  chr26_35859041     AKia    T    G        0      0        2 
  26  chr26_35859041     AOna    T    G        0      0        2 
  26  chr26_35859041     ASom    T    G        0      0        2 
  26  chr26_35859041     HCab    T    G        0      0        2 
  26  chr26_35859041     HPrz    T    G        0      0        2 
  26  chr26_35859041     ZBoe    T    G      0.5      1        2 
  26  chr26_35859041     ZGre    T    G        0      0        2 
  26  chr26_35859041     ZHar    T    G        0      0        2 
  26  chr26_35859041   Sample    T    G        0      0        2 
  26  chr26_35865860     AAsi    A    C      0.5      1        2 
  26  chr26_35865860     AKia    A    C        0      0        2 
  26  chr26_35865860     AOna    A    C        0      0        2 
  26  chr26_35865860     ASom    A    C        0      0        2 
  26  chr26_35865860     HCab    A    C        0      0        2 
  26  chr26_35865860     HPrz    A    C        0      0        2 
  26  chr26_35865860     ZBoe    A    C        0      0        2 
  26  chr26_35865860     ZGre    A    C        0      0        2 
  26  chr26_35865860     ZHar    A    C        0      0        2 
  26  chr26_35865860   Sample    A    C        0      0        2 
  26  chr26_35871451     AAsi    T    G        0      0        2 
  26  chr26_35871451     AKia    T    G        0      0        2 
  26  chr26_35871451     AOna    T    G        0      0        2 
  26  chr26_35871451     ASom    T    G        0      0        2 
  26  chr26_35871451     HCab    T    G        1      2        2 
  26  chr26_35871451     HPrz    T    G        1      2        2 
  26  chr26_35871451     ZBoe    T    G        0      0        2 
  26  chr26_35871451     ZGre    T    G        0      0        2 
  26  chr26_35871451     ZHar    T    G        0      0        2 
  26  chr26_35871451   Sample    T    G        1      2        2 
  26  chr26_35891150     AAsi    G    C        0      0        2 
  26  chr26_35891150     AKia    G    C        1      2        2 
  26  chr26_35891150     AOna    G    C        1      2        2 
  26  chr26_35891150     ASom    G    C        0      0        2 
  26  chr26_35891150     HCab    G    C        0      0        2 
  26  chr26_35891150     HPrz    G    C        0      0        2 
  26  chr26_35891150     ZBoe    G    C        0      0        2 
  26  chr26_35891150     ZGre    G    C        0      0        2 
  26  chr26_35891150     ZHar    G    C        0      0        2 
  26  chr26_35891150   Sample    G    C        0      0        2 
  26  chr26_35918055     AAsi    G    T      0.5      1        2 
  26  chr26_35918055     AKia    G    T        0      0        2 
  26  chr26_35918055     AOna    G    T        0      0        2 
  26  chr26_35918055     ASom    G    T        0      0        2 
  26  chr26_35918055     HCab    G    T        0      0        2 
  26  chr26_35918055     HPrz    G    T        0      0        2 
  26  chr26_35918055     ZBoe    G    T        0      0        2 
  26  chr26_35918055     ZGre    G    T        0      0        2 
  26  chr26_35918055     ZHar    G    T        0      0        2 
  26  chr26_35918055   Sample    G    T        0      0        2 
  26  chr26_35926890     AAsi    G    C        0      0        2 
  26  chr26_35926890     AKia    G    C        0      0        2 
  26  chr26_35926890     AOna    G    C      0.5      1        2 
  26  chr26_35926890     ASom    G    C        0      0        2 
  26  chr26_35926890     HCab    G    C        0      0        2 
  26  chr26_35926890     HPrz    G    C        0      0        2 
  26  chr26_35926890     ZBoe    G    C        0      0        2 
  26  chr26_35926890     ZGre    G    C        0      0        2 
  26  chr26_35926890     ZHar    G    C        0      0        2 
  26  chr26_35926890   Sample    G    C        0      0        2 
  26  chr26_35946907     AAsi    T    G        0      0        2 
  26  chr26_35946907     AKia    T    G        0      0        2 
  26  chr26_35946907     AOna    T    G        0      0        2 
  26  chr26_35946907     ASom    T    G        0      0        2 
  26  chr26_35946907     HCab    T    G        0      0        2 
  26  chr26_35946907     HPrz    T    G      0.5      1        2 
  26  chr26_35946907     ZBoe    T    G        0      0        2 
  26  chr26_35946907     ZGre    T    G        0      0        2 
  26  chr26_35946907     ZHar    T    G        0      0        2 
  26  chr26_35946907   Sample    T    G        0      0        2 
  26  chr26_35953398     AAsi    G    T        0      0        2 
  26  chr26_35953398     AKia    G    T        0      0        2 
  26  chr26_35953398     AOna    G    T        0      0        2 
  26  chr26_35953398     ASom    G    T        0      0        2 
  26  chr26_35953398     HCab    G    T        1      2        2 
  26  chr26_35953398     HPrz    G    T        1      2        2 
  26  chr26_35953398     ZBoe    G    T        0      0        2 
  26  chr26_35953398     ZGre    G    T        0      0        2 
  26  chr26_35953398     ZHar    G    T        0      0        2 
  26  chr26_35953398   Sample    G    T        1      2        2 
  26  chr26_35953585     AAsi    T    G        0      0        2 
  26  chr26_35953585     AKia    T    G        0      0        2 
  26  chr26_35953585     AOna    T    G        0      0        2 
  26  chr26_35953585     ASom    T    G        0      0        2 
  26  chr26_35953585     HCab    T    G        0      0        2 
  26  chr26_35953585     HPrz    T    G      0.5      1        2 
  26  chr26_35953585     ZBoe    T    G        0      0        2 
  26  chr26_35953585     ZGre    T    G        0      0        2 
  26  chr26_35953585     ZHar    T    G        0      0        2 
  26  chr26_35953585   Sample    T    G        0      0        2 
  26  chr26_35966812     AAsi    T    A        0      0        2 
  26  chr26_35966812     AKia    T    A        0      0        2 
  26  chr26_35966812     AOna    T    A        0      0        2 
  26  chr26_35966812     ASom    T    A        0      0        2 
  26  chr26_35966812     HCab    T    A        0      0        2 
  26  chr26_35966812     HPrz    T    A        0      0        2 
  26  chr26_35966812     ZBoe    T    A      0.5      1        2 
  26  chr26_35966812     ZGre    T    A        0      0        2 
  26  chr26_35966812     ZHar    T    A        0      0        2 
  26  chr26_35966812   Sample    T    A        0      0        2 
  26  chr26_35979824     AAsi    G    T        0      0        2 
  26  chr26_35979824     AKia    G    T        0      0        2 
  26  chr26_35979824     AOna    G    T        0      0        2 
  26  chr26_35979824     ASom    G    T        0      0        2 
  26  chr26_35979824     HCab    G    T        1      2        2 
  26  chr26_35979824     HPrz    G    T        1      2        2 
  26  chr26_35979824     ZBoe    G    T        0      0        2 
  26  chr26_35979824     ZGre    G    T        0      0        2 
  26  chr26_35979824     ZHar    G    T        0      0        2 
  26  chr26_35979824   Sample    G    T        1      2        2 
  26  chr26_35986889     AAsi    C    G        0      0        2 
  26  chr26_35986889     AKia    C    G        0      0        2 
  26  chr26_35986889     AOna    C    G        0      0        2 
  26  chr26_35986889     ASom    C    G        0      0        2 
  26  chr26_35986889     HCab    C    G        0      0        2 
  26  chr26_35986889     HPrz    C    G        0      0        2 
  26  chr26_35986889     ZBoe    C    G      0.5      1        2 
  26  chr26_35986889     ZGre    C    G        0      0        2 
  26  chr26_35986889     ZHar    C    G        0      0        2 
  26  chr26_35986889   Sample    C    G        0      0        2 
  26  chr26_35990428     AAsi    A    T        0      0        2 
  26  chr26_35990428     AKia    A    T        0      0        2 
  26  chr26_35990428     AOna    A    T        0      0        2 
  26  chr26_35990428     ASom    A    T        0      0        2 
  26  chr26_35990428     HCab    A    T        1      2        2 
  26  chr26_35990428     HPrz    A    T        1      2        2 
  26  chr26_35990428     ZBoe    A    T        0      0        2 
  26  chr26_35990428     ZGre    A    T        0      0        2 
  26  chr26_35990428     ZHar    A    T        0      0        2 
  26  chr26_35990428   Sample    A    T        1      2        2 
  26  chr26_35995913     AAsi    C    G        0      0        2 
  26  chr26_35995913     AKia    C    G        0      0        2 
  26  chr26_35995913     AOna    C    G        0      0        2 
  26  chr26_35995913     ASom    C    G        0      0        2 
  26  chr26_35995913     HCab    C    G        0      0        2 
  26  chr26_35995913     HPrz    C    G        0      0        2 
  26  chr26_35995913     ZBoe    C    G        0      0        2 
  26  chr26_35995913     ZGre    C    G        0      0        2 
  26  chr26_35995913     ZHar    C    G      0.5      1        2 
  26  chr26_35995913   Sample    C    G        0      0        2 
  26  chr26_36000544     AAsi    A    T        0      0        2 
  26  chr26_36000544     AKia    A    T        0      0        2 
  26  chr26_36000544     AOna    A    T        0      0        2 
  26  chr26_36000544     ASom    A    T        0      0        2 
  26  chr26_36000544     HCab    A    T        1      2        2 
  26  chr26_36000544     HPrz    A    T        1      2        2 
  26  chr26_36000544     ZBoe    A    T        0      0        2 
  26  chr26_36000544     ZGre    A    T        0      0        2 
  26  chr26_36000544     ZHar    A    T        0      0        2 
  26  chr26_36000544   Sample    A    T        1      2        2 
  26  chr26_36013467     AAsi    C    A        0      0        2 
  26  chr26_36013467     AKia    C    A        0      0        2 
  26  chr26_36013467     AOna    C    A        1      2        2 
  26  chr26_36013467     ASom    C    A        0      0        2 
  26  chr26_36013467     HCab    C    A        0      0        2 
  26  chr26_36013467     HPrz    C    A        0      0        2 
  26  chr26_36013467     ZBoe    C    A        0      0        2 
  26  chr26_36013467     ZGre    C    A        0      0        2 
  26  chr26_36013467     ZHar    C    A        0      0        2 
  26  chr26_36013467   Sample    C    A        0      0        2 
  26  chr26_36016970     AAsi    A    C        0      0        2 
  26  chr26_36016970     AKia    A    C        0      0        2 
  26  chr26_36016970     AOna    A    C        0      0        2 
  26  chr26_36016970     ASom    A    C      0.5      1        2 
  26  chr26_36016970     HCab    A    C        0      0        2 
  26  chr26_36016970     HPrz    A    C        0      0        2 
  26  chr26_36016970     ZBoe    A    C        0      0        2 
  26  chr26_36016970     ZGre    A    C        0      0        2 
  26  chr26_36016970     ZHar    A    C        0      0        2 
  26  chr26_36016970   Sample    A    C        0      0        2 
  26  chr26_36018610     AAsi    T    G        0      0        2 
  26  chr26_36018610     AKia    T    G        0      0        2 
  26  chr26_36018610     AOna    T    G        1      2        2 
  26  chr26_36018610     ASom    T    G        0      0        2 
  26  chr26_36018610     HCab    T    G        0      0        2 
  26  chr26_36018610     HPrz    T    G        0      0        2 
  26  chr26_36018610     ZBoe    T    G        0      0        2 
  26  chr26_36018610     ZGre    T    G        0      0        2 
  26  chr26_36018610     ZHar    T    G        0      0        2 
  26  chr26_36018610   Sample    T    G        0      0        2 
  26  chr26_36021846     AAsi    A    C        0      0        2 
  26  chr26_36021846     AKia    A    C        0      0        2 
  26  chr26_36021846     AOna    A    C        0      0        2 
  26  chr26_36021846     ASom    A    C        0      0        2 
  26  chr26_36021846     HCab    A    C        0      0        2 
  26  chr26_36021846     HPrz    A    C        0      0        2 
  26  chr26_36021846     ZBoe    A    C      0.5      1        2 
  26  chr26_36021846     ZGre    A    C        0      0        2 
  26  chr26_36021846     ZHar    A    C        0      0        2 
  26  chr26_36021846   Sample    A    C        0      0        2 
  26  chr26_36029038     AAsi    C    G        0      0        2 
  26  chr26_36029038     AKia    C    G        0      0        2 
  26  chr26_36029038     AOna    C    G        0      0        2 
  26  chr26_36029038     ASom    C    G        0      0        2 
  26  chr26_36029038     HCab    C    G        0      0        2 
  26  chr26_36029038     HPrz    C    G        0      0        2 
  26  chr26_36029038     ZBoe    C    G        0      0        2 
  26  chr26_36029038     ZGre    C    G        0      0        2 
  26  chr26_36029038     ZHar    C    G      0.5      1        2 
  26  chr26_36029038   Sample    C    G        0      0        2 
  26  chr26_36042523     AAsi    T    G        1      2        2 
  26  chr26_36042523     AKia    T    G        0      0        2 
  26  chr26_36042523     AOna    T    G        0      0        2 
  26  chr26_36042523     ASom    T    G        1      2        2 
  26  chr26_36042523     HCab    T    G        0      0        2 
  26  chr26_36042523     HPrz    T    G        0      0        2 
  26  chr26_36042523     ZBoe    T    G        0      0        2 
  26  chr26_36042523     ZGre    T    G        0      0        2 
  26  chr26_36042523     ZHar    T    G        0      0        2 
  26  chr26_36042523   Sample    T    G        0      0        2 
  26  chr26_36043506     AAsi    A    C        1      2        2 
  26  chr26_36043506     AKia    A    C        1      2        2 
  26  chr26_36043506     AOna    A    C        0      0        2 
  26  chr26_36043506     ASom    A    C        1      2        2 
  26  chr26_36043506     HCab    A    C        0      0        2 
  26  chr26_36043506     HPrz    A    C        0      0        2 
  26  chr26_36043506     ZBoe    A    C        0      0        2 
  26  chr26_36043506     ZGre    A    C        0      0        2 
  26  chr26_36043506     ZHar    A    C        0      0        2 
  26  chr26_36043506   Sample    A    C        0      0        2 
  26  chr26_36058340     AAsi    C    G        1      2        2 
  26  chr26_36058340     AKia    C    G      0.5      1        2 
  26  chr26_36058340     AOna    C    G        1      2        2 
  26  chr26_36058340     ASom    C    G        1      2        2 
  26  chr26_36058340     HCab    C    G        0      0        2 
  26  chr26_36058340     HPrz    C    G        0      0        2 
  26  chr26_36058340     ZBoe    C    G        0      0        2 
  26  chr26_36058340     ZGre    C    G        0      0        2 
  26  chr26_36058340     ZHar    C    G        0      0        2 
  26  chr26_36058340   Sample    C    G        0      0        2 
  26  chr26_36072944     AAsi    G    C        0      0        2 
  26  chr26_36072944     AKia    G    C        0      0        2 
  26  chr26_36072944     AOna    G    C        0      0        2 
  26  chr26_36072944     ASom    G    C        0      0        2 
  26  chr26_36072944     HCab    G    C        0      0        2 
  26  chr26_36072944     HPrz    G    C      0.5      1        2 
  26  chr26_36072944     ZBoe    G    C        0      0        2 
  26  chr26_36072944     ZGre    G    C        0      0        2 
  26  chr26_36072944     ZHar    G    C        0      0        2 
  26  chr26_36072944   Sample    G    C        0      0        2 
  26  chr26_36077972     AAsi    C    G        0      0        2 
  26  chr26_36077972     AKia    C    G        0      0        2 
  26  chr26_36077972     AOna    C    G        0      0        2 
  26  chr26_36077972     ASom    C    G        0      0        2 
  26  chr26_36077972     HCab    C    G        0      0        2 
  26  chr26_36077972     HPrz    C    G        0      0        2 
  26  chr26_36077972     ZBoe    C    G        0      0        2 
  26  chr26_36077972     ZGre    C    G        0      0        2 
  26  chr26_36077972     ZHar    C    G        1      2        2 
  26  chr26_36077972   Sample    C    G        0      0        2 
  26  chr26_36081615     AAsi    G    C        0      0        2 
  26  chr26_36081615     AKia    G    C        0      0        2 
  26  chr26_36081615     AOna    G    C        0      0        2 
  26  chr26_36081615     ASom    G    C        0      0        2 
  26  chr26_36081615     HCab    G    C        0      0        2 
  26  chr26_36081615     HPrz    G    C      0.5      1        2 
  26  chr26_36081615     ZBoe    G    C        0      0        2 
  26  chr26_36081615     ZGre    G    C        0      0        2 
  26  chr26_36081615     ZHar    G    C        0      0        2 
  26  chr26_36081615   Sample    G    C        0      0        2 
  26  chr26_36101937     AAsi    A    T        0      0        2 
  26  chr26_36101937     AKia    A    T        0      0        2 
  26  chr26_36101937     AOna    A    T        0      0        2 
  26  chr26_36101937     ASom    A    T        0      0        2 
  26  chr26_36101937     HCab    A    T        1      2        2 
  26  chr26_36101937     HPrz    A    T        1      2        2 
  26  chr26_36101937     ZBoe    A    T        0      0        2 
  26  chr26_36101937     ZGre    A    T        0      0        2 
  26  chr26_36101937     ZHar    A    T        0      0        2 
  26  chr26_36101937   Sample    A    T        1      2        2 
  26  chr26_36127249     AAsi    T    A        0      0        2 
  26  chr26_36127249     AKia    T    A        0      0        2 
  26  chr26_36127249     AOna    T    A        0      0        2 
  26  chr26_36127249     ASom    T    A        0      0        2 
  26  chr26_36127249     HCab    T    A        1      2        2 
  26  chr26_36127249     HPrz    T    A        1      2        2 
  26  chr26_36127249     ZBoe    T    A        0      0        2 
  26  chr26_36127249     ZGre    T    A        0      0        2 
  26  chr26_36127249     ZHar    T    A        0      0        2 
  26  chr26_36127249   Sample    T    A        1      2        2 
  26  chr26_36133531     AAsi    G    C        0      0        2 
  26  chr26_36133531     AKia    G    C        0      0        2 
  26  chr26_36133531     AOna    G    C        0      0        2 
  26  chr26_36133531     ASom    G    C        0      0        2 
  26  chr26_36133531     HCab    G    C        0      0        2 
  26  chr26_36133531     HPrz    G    C        0      0        2 
  26  chr26_36133531     ZBoe    G    C        0      0        2 
  26  chr26_36133531     ZGre    G    C        1      2        2 
  26  chr26_36133531     ZHar    G    C        0      0        2 
  26  chr26_36133531   Sample    G    C        0      0        2 
  26  chr26_36176485     AAsi    G    C        1      2        2 
  26  chr26_36176485     AKia    G    C        0      0        2 
  26  chr26_36176485     AOna    G    C        0      0        2 
  26  chr26_36176485     ASom    G    C        1      2        2 
  26  chr26_36176485     HCab    G    C        0      0        2 
  26  chr26_36176485     HPrz    G    C        0      0        2 
  26  chr26_36176485     ZBoe    G    C        0      0        2 
  26  chr26_36176485     ZGre    G    C        0      0        2 
  26  chr26_36176485     ZHar    G    C        0      0        2 
  26  chr26_36176485   Sample    G    C        0      0        2 
  26  chr26_36186452     AAsi    A    T        0      0        2 
  26  chr26_36186452     AKia    A    T        0      0        2 
  26  chr26_36186452     AOna    A    T        0      0        2 
  26  chr26_36186452     ASom    A    T        0      0        2 
  26  chr26_36186452     HCab    A    T        1      2        2 
  26  chr26_36186452     HPrz    A    T        1      2        2 
  26  chr26_36186452     ZBoe    A    T        0      0        2 
  26  chr26_36186452     ZGre    A    T        0      0        2 
  26  chr26_36186452     ZHar    A    T        0      0        2 
  26  chr26_36186452   Sample    A    T        1      2        2 
  26  chr26_36199916     AAsi    T    A        0      0        2 
  26  chr26_36199916     AKia    T    A        0      0        2 
  26  chr26_36199916     AOna    T    A        1      2        2 
  26  chr26_36199916     ASom    T    A        0      0        2 
  26  chr26_36199916     HCab    T    A        0      0        2 
  26  chr26_36199916     HPrz    T    A        0      0        2 
  26  chr26_36199916     ZBoe    T    A        0      0        2 
  26  chr26_36199916     ZGre    T    A        0      0        2 
  26  chr26_36199916     ZHar    T    A        0      0        2 
  26  chr26_36199916   Sample    T    A        0      0        2 
  26  chr26_36202867     AAsi    A    C        0      0        2 
  26  chr26_36202867     AKia    A    C        0      0        2 
  26  chr26_36202867     AOna    A    C        0      0        2 
  26  chr26_36202867     ASom    A    C      0.5      1        2 
  26  chr26_36202867     HCab    A    C        0      0        2 
  26  chr26_36202867     HPrz    A    C        0      0        2 
  26  chr26_36202867     ZBoe    A    C        0      0        2 
  26  chr26_36202867     ZGre    A    C        0      0        2 
  26  chr26_36202867     ZHar    A    C        0      0        2 
  26  chr26_36202867   Sample    A    C        0      0        2 
  26  chr26_36206627     AAsi    G    T        0      0        2 
  26  chr26_36206627     AKia    G    T        0      0        2 
  26  chr26_36206627     AOna    G    T        0      0        2 
  26  chr26_36206627     ASom    G    T        0      0        2 
  26  chr26_36206627     HCab    G    T        0      0        2 
  26  chr26_36206627     HPrz    G    T        0      0        2 
  26  chr26_36206627     ZBoe    G    T        1      2        2 
  26  chr26_36206627     ZGre    G    T        0      0        2 
  26  chr26_36206627     ZHar    G    T        0      0        2 
  26  chr26_36206627   Sample    G    T        0      0        2 
  26  chr26_36213316     AAsi    T    A        0      0        2 
  26  chr26_36213316     AKia    T    A        0      0        2 
  26  chr26_36213316     AOna    T    A        0      0        2 
  26  chr26_36213316     ASom    T    A        0      0        2 
  26  chr26_36213316     HCab    T    A        1      2        2 
  26  chr26_36213316     HPrz    T    A        1      2        2 
  26  chr26_36213316     ZBoe    T    A        0      0        2 
  26  chr26_36213316     ZGre    T    A        0      0        2 
  26  chr26_36213316     ZHar    T    A        0      0        2 
  26  chr26_36213316   Sample    T    A        1      2        2 
  26  chr26_36232810     AAsi    T    A        0      0        2 
  26  chr26_36232810     AKia    T    A        0      0        2 
  26  chr26_36232810     AOna    T    A        0      0        2 
  26  chr26_36232810     ASom    T    A        0      0        2 
  26  chr26_36232810     HCab    T    A        1      2        2 
  26  chr26_36232810     HPrz    T    A        1      2        2 
  26  chr26_36232810     ZBoe    T    A        0      0        2 
  26  chr26_36232810     ZGre    T    A        0      0        2 
  26  chr26_36232810     ZHar    T    A        0      0        2 
  26  chr26_36232810   Sample    T    A        1      2        2 
  26  chr26_36236544     AAsi    C    A        0      0        2 
  26  chr26_36236544     AKia    C    A        0      0        2 
  26  chr26_36236544     AOna    C    A        0      0        2 
  26  chr26_36236544     ASom    C    A        0      0        2 
  26  chr26_36236544     HCab    C    A        0      0        2 
  26  chr26_36236544     HPrz    C    A        0      0        2 
  26  chr26_36236544     ZBoe    C    A        1      2        2 
  26  chr26_36236544     ZGre    C    A        0      0        2 
  26  chr26_36236544     ZHar    C    A        0      0        2 
  26  chr26_36236544   Sample    C    A        0      0        2 
  26  chr26_36236694     AAsi    A    C        0      0        2 
  26  chr26_36236694     AKia    A    C        0      0        2 
  26  chr26_36236694     AOna    A    C        0      0        2 
  26  chr26_36236694     ASom    A    C        0      0        2 
  26  chr26_36236694     HCab    A    C        1      2        2 
  26  chr26_36236694     HPrz    A    C        1      2        2 
  26  chr26_36236694     ZBoe    A    C        0      0        2 
  26  chr26_36236694     ZGre    A    C        0      0        2 
  26  chr26_36236694     ZHar    A    C        0      0        2 
  26  chr26_36236694   Sample    A    C        1      2        2 
  26  chr26_36258179     AAsi    G    C        0      0        2 
  26  chr26_36258179     AKia    G    C        1      2        2 
  26  chr26_36258179     AOna    G    C        1      2        2 
  26  chr26_36258179     ASom    G    C        0      0        2 
  26  chr26_36258179     HCab    G    C        0      0        2 
  26  chr26_36258179     HPrz    G    C        0      0        2 
  26  chr26_36258179     ZBoe    G    C        0      0        2 
  26  chr26_36258179     ZGre    G    C        0      0        2 
  26  chr26_36258179     ZHar    G    C        0      0        2 
  26  chr26_36258179   Sample    G    C        0      0        2 
  26  chr26_36260488     AAsi    G    T        0      0        2 
  26  chr26_36260488     AKia    G    T        0      0        2 
  26  chr26_36260488     AOna    G    T        0      0        2 
  26  chr26_36260488     ASom    G    T        0      0        2 
  26  chr26_36260488     HCab    G    T        1      2        2 
  26  chr26_36260488     HPrz    G    T        1      2        2 
  26  chr26_36260488     ZBoe    G    T        0      0        2 
  26  chr26_36260488     ZGre    G    T        0      0        2 
  26  chr26_36260488     ZHar    G    T        0      0        2 
  26  chr26_36260488   Sample    G    T        1      2        2 
  26  chr26_36269233     AAsi    G    C        0      0        2 
  26  chr26_36269233     AKia    G    C        0      0        2 
  26  chr26_36269233     AOna    G    C        0      0        2 
  26  chr26_36269233     ASom    G    C        0      0        2 
  26  chr26_36269233     HCab    G    C        1      2        2 
  26  chr26_36269233     HPrz    G    C        1      2        2 
  26  chr26_36269233     ZBoe    G    C        0      0        2 
  26  chr26_36269233     ZGre    G    C        0      0        2 
  26  chr26_36269233     ZHar    G    C        0      0        2 
  26  chr26_36269233   Sample    G    C        1      2        2 
  26  chr26_36271631     AAsi    C    G        0      0        2 
  26  chr26_36271631     AKia    C    G        0      0        2 
  26  chr26_36271631     AOna    C    G        0      0        2 
  26  chr26_36271631     ASom    C    G      0.5      1        2 
  26  chr26_36271631     HCab    C    G        0      0        2 
  26  chr26_36271631     HPrz    C    G        0      0        2 
  26  chr26_36271631     ZBoe    C    G        0      0        2 
  26  chr26_36271631     ZGre    C    G        0      0        2 
  26  chr26_36271631     ZHar    C    G        0      0        2 
  26  chr26_36271631   Sample    C    G        0      0        2 
  26  chr26_36292356     AAsi    A    C        0      0        2 
  26  chr26_36292356     AKia    A    C        0      0        2 
  26  chr26_36292356     AOna    A    C        0      0        2 
  26  chr26_36292356     ASom    A    C        0      0        2 
  26  chr26_36292356     HCab    A    C        0      0        2 
  26  chr26_36292356     HPrz    A    C        0      0        2 
  26  chr26_36292356     ZBoe    A    C        0      0        2 
  26  chr26_36292356     ZGre    A    C        0      0        2 
  26  chr26_36292356     ZHar    A    C        1      2        2 
  26  chr26_36292356   Sample    A    C        0      0        2 
  26  chr26_36304504     AAsi    C    A        0      0        2 
  26  chr26_36304504     AKia    C    A        0      0        2 
  26  chr26_36304504     AOna    C    A        0      0        2 
  26  chr26_36304504     ASom    C    A      0.5      1        2 
  26  chr26_36304504     HCab    C    A        0      0        2 
  26  chr26_36304504     HPrz    C    A        0      0        2 
  26  chr26_36304504     ZBoe    C    A        0      0        2 
  26  chr26_36304504     ZGre    C    A        0      0        2 
  26  chr26_36304504     ZHar    C    A        0      0        2 
  26  chr26_36304504   Sample    C    A        0      0        2 
  26  chr26_36317103     AAsi    A    C        0      0        2 
  26  chr26_36317103     AKia    A    C        0      0        2 
  26  chr26_36317103     AOna    A    C        0      0        2 
  26  chr26_36317103     ASom    A    C        0      0        2 
  26  chr26_36317103     HCab    A    C        0      0        2 
  26  chr26_36317103     HPrz    A    C      0.5      1        2 
  26  chr26_36317103     ZBoe    A    C        0      0        2 
  26  chr26_36317103     ZGre    A    C        0      0        2 
  26  chr26_36317103     ZHar    A    C        0      0        2 
  26  chr26_36317103   Sample    A    C        0      0        2 
  26  chr26_36336375     AAsi    C    A        0      0        2 
  26  chr26_36336375     AKia    C    A        0      0        2 
  26  chr26_36336375     AOna    C    A        0      0        2 
  26  chr26_36336375     ASom    C    A        0      0        2 
  26  chr26_36336375     HCab    C    A        1      2        2 
  26  chr26_36336375     HPrz    C    A        0      0        2 
  26  chr26_36336375     ZBoe    C    A        0      0        2 
  26  chr26_36336375     ZGre    C    A        0      0        2 
  26  chr26_36336375     ZHar    C    A        0      0        2 
  26  chr26_36336375   Sample    C    A        1      2        2 
  26  chr26_36349696     AAsi    T    G        0      0        2 
  26  chr26_36349696     AKia    T    G      0.5      1        2 
  26  chr26_36349696     AOna    T    G        0      0        2 
  26  chr26_36349696     ASom    T    G        0      0        2 
  26  chr26_36349696     HCab    T    G        0      0        2 
  26  chr26_36349696     HPrz    T    G        0      0        2 
  26  chr26_36349696     ZBoe    T    G        0      0        2 
  26  chr26_36349696     ZGre    T    G        0      0        2 
  26  chr26_36349696     ZHar    T    G        0      0        2 
  26  chr26_36349696   Sample    T    G        0      0        2 
  26  chr26_36391371     AAsi    T    A        0      0        2 
  26  chr26_36391371     AKia    T    A        0      0        2 
  26  chr26_36391371     AOna    T    A        0      0        2 
  26  chr26_36391371     ASom    T    A        0      0        2 
  26  chr26_36391371     HCab    T    A        1      2        2 
  26  chr26_36391371     HPrz    T    A        1      2        2 
  26  chr26_36391371     ZBoe    T    A        0      0        2 
  26  chr26_36391371     ZGre    T    A        0      0        2 
  26  chr26_36391371     ZHar    T    A        0      0        2 
  26  chr26_36391371   Sample    T    A        1      2        2 
  26  chr26_36393209     AAsi    T    G        0      0        2 
  26  chr26_36393209     AKia    T    G        0      0        2 
  26  chr26_36393209     AOna    T    G        0      0        2 
  26  chr26_36393209     ASom    T    G        0      0        2 
  26  chr26_36393209     HCab    T    G        1      2        2 
  26  chr26_36393209     HPrz    T    G        1      2        2 
  26  chr26_36393209     ZBoe    T    G        0      0        2 
  26  chr26_36393209     ZGre    T    G        0      0        2 
  26  chr26_36393209     ZHar    T    G        0      0        2 
  26  chr26_36393209   Sample    T    G        1      2        2 
  26  chr26_36395043     AAsi    A    C        0      0        2 
  26  chr26_36395043     AKia    A    C        0      0        2 
  26  chr26_36395043     AOna    A    C        0      0        2 
  26  chr26_36395043     ASom    A    C        0      0        2 
  26  chr26_36395043     HCab    A    C        1      2        2 
  26  chr26_36395043     HPrz    A    C        1      2        2 
  26  chr26_36395043     ZBoe    A    C        0      0        2 
  26  chr26_36395043     ZGre    A    C        0      0        2 
  26  chr26_36395043     ZHar    A    C        0      0        2 
  26  chr26_36395043   Sample    A    C        1      2        2 
  26  chr26_36414074     AAsi    T    G        0      0        2 
  26  chr26_36414074     AKia    T    G        0      0        2 
  26  chr26_36414074     AOna    T    G        0      0        2 
  26  chr26_36414074     ASom    T    G        0      0        2 
  26  chr26_36414074     HCab    T    G        0      0        2 
  26  chr26_36414074     HPrz    T    G        0      0        2 
  26  chr26_36414074     ZBoe    T    G        0      0        2 
  26  chr26_36414074     ZGre    T    G        0      0        2 
  26  chr26_36414074     ZHar    T    G      0.5      1        2 
  26  chr26_36414074   Sample    T    G        0      0        2 
  26  chr26_36430642     AAsi    G    T        0      0        2 
  26  chr26_36430642     AKia    G    T        0      0        2 
  26  chr26_36430642     AOna    G    T        0      0        2 
  26  chr26_36430642     ASom    G    T        0      0        2 
  26  chr26_36430642     HCab    G    T        0      0        2 
  26  chr26_36430642     HPrz    G    T        0      0        2 
  26  chr26_36430642     ZBoe    G    T        0      0        2 
  26  chr26_36430642     ZGre    G    T        1      2        2 
  26  chr26_36430642     ZHar    G    T        0      0        2 
  26  chr26_36430642   Sample    G    T        0      0        2 
  26  chr26_36482505     AAsi    T    G        0      0        2 
  26  chr26_36482505     AKia    T    G        0      0        2 
  26  chr26_36482505     AOna    T    G        0      0        2 
  26  chr26_36482505     ASom    T    G        0      0        2 
  26  chr26_36482505     HCab    T    G        0      0        2 
  26  chr26_36482505     HPrz    T    G        0      0        2 
  26  chr26_36482505     ZBoe    T    G        0      0        2 
  26  chr26_36482505     ZGre    T    G        0      0        2 
  26  chr26_36482505     ZHar    T    G      0.5      1        2 
  26  chr26_36482505   Sample    T    G        0      0        2 
  26  chr26_36492272     AAsi    C    A        0      0        2 
  26  chr26_36492272     AKia    C    A        0      0        2 
  26  chr26_36492272     AOna    C    A        0      0        2 
  26  chr26_36492272     ASom    C    A        0      0        2 
  26  chr26_36492272     HCab    C    A        1      2        2 
  26  chr26_36492272     HPrz    C    A        1      2        2 
  26  chr26_36492272     ZBoe    C    A        0      0        2 
  26  chr26_36492272     ZGre    C    A        0      0        2 
  26  chr26_36492272     ZHar    C    A        0      0        2 
  26  chr26_36492272   Sample    C    A        1      2        2 
  26  chr26_36496729     AAsi    G    T        0      0        2 
  26  chr26_36496729     AKia    G    T        0      0        2 
  26  chr26_36496729     AOna    G    T        1      2        2 
  26  chr26_36496729     ASom    G    T        0      0        2 
  26  chr26_36496729     HCab    G    T        0      0        2 
  26  chr26_36496729     HPrz    G    T        0      0        2 
  26  chr26_36496729     ZBoe    G    T        0      0        2 
  26  chr26_36496729     ZGre    G    T        0      0        2 
  26  chr26_36496729     ZHar    G    T        0      0        2 
  26  chr26_36496729   Sample    G    T        0      0        2 
  26  chr26_36503057     AAsi    A    T        0      0        2 
  26  chr26_36503057     AKia    A    T        0      0        2 
  26  chr26_36503057     AOna    A    T        0      0        2 
  26  chr26_36503057     ASom    A    T        0      0        2 
  26  chr26_36503057     HCab    A    T        1      2        2 
  26  chr26_36503057     HPrz    A    T        1      2        2 
  26  chr26_36503057     ZBoe    A    T        0      0        2 
  26  chr26_36503057     ZGre    A    T        0      0        2 
  26  chr26_36503057     ZHar    A    T        0      0        2 
  26  chr26_36503057   Sample    A    T        1      2        2 
  26  chr26_36507782     AAsi    T    G        1      2        2 
  26  chr26_36507782     AKia    T    G        0      0        2 
  26  chr26_36507782     AOna    T    G        0      0        2 
  26  chr26_36507782     ASom    T    G        1      2        2 
  26  chr26_36507782     HCab    T    G        0      0        2 
  26  chr26_36507782     HPrz    T    G        0      0        2 
  26  chr26_36507782     ZBoe    T    G        1      2        2 
  26  chr26_36507782     ZGre    T    G        1      2        2 
  26  chr26_36507782     ZHar    T    G        1      2        2 
  26  chr26_36507782   Sample    T    G        0      0        2 
  26  chr26_36516499     AAsi    G    C        0      0        2 
  26  chr26_36516499     AKia    G    C        0      0        2 
  26  chr26_36516499     AOna    G    C        0      0        2 
  26  chr26_36516499     ASom    G    C        0      0        2 
  26  chr26_36516499     HCab    G    C        0      0        2 
  26  chr26_36516499     HPrz    G    C        0      0        2 
  26  chr26_36516499     ZBoe    G    C        0      0        2 
  26  chr26_36516499     ZGre    G    C        0      0        2 
  26  chr26_36516499     ZHar    G    C        1      2        2 
  26  chr26_36516499   Sample    G    C        0      0        2 
  26  chr26_36520093     AAsi    A    C        0      0        2 
  26  chr26_36520093     AKia    A    C        0      0        2 
  26  chr26_36520093     AOna    A    C        0      0        2 
  26  chr26_36520093     ASom    A    C      0.5      1        2 
  26  chr26_36520093     HCab    A    C        0      0        2 
  26  chr26_36520093     HPrz    A    C        0      0        2 
  26  chr26_36520093     ZBoe    A    C        0      0        2 
  26  chr26_36520093     ZGre    A    C        0      0        2 
  26  chr26_36520093     ZHar    A    C        0      0        2 
  26  chr26_36520093   Sample    A    C        0      0        2 
  26  chr26_36522022     AAsi    A    C        0      0        2 
  26  chr26_36522022     AKia    A    C        0      0        2 
  26  chr26_36522022     AOna    A    C        0      0        2 
  26  chr26_36522022     ASom    A    C        0      0        2 
  26  chr26_36522022     HCab    A    C        0      0        2 
  26  chr26_36522022     HPrz    A    C      0.5      1        2 
  26  chr26_36522022     ZBoe    A    C        0      0        2 
  26  chr26_36522022     ZGre    A    C        0      0        2 
  26  chr26_36522022     ZHar    A    C        0      0        2 
  26  chr26_36522022   Sample    A    C        0      0        2 
  26  chr26_36536238     AAsi    A    C        0      0        2 
  26  chr26_36536238     AKia    A    C        0      0        2 
  26  chr26_36536238     AOna    A    C        0      0        2 
  26  chr26_36536238     ASom    A    C        0      0        2 
  26  chr26_36536238     HCab    A    C        1      2        2 
  26  chr26_36536238     HPrz    A    C        1      2        2 
  26  chr26_36536238     ZBoe    A    C        0      0        2 
  26  chr26_36536238     ZGre    A    C        0      0        2 
  26  chr26_36536238     ZHar    A    C        0      0        2 
  26  chr26_36536238   Sample    A    C        1      2        2 
  26  chr26_36536879     AAsi    C    A        0      0        2 
  26  chr26_36536879     AKia    C    A        0      0        2 
  26  chr26_36536879     AOna    C    A        0      0        2 
  26  chr26_36536879     ASom    C    A        0      0        2 
  26  chr26_36536879     HCab    C    A        1      2        2 
  26  chr26_36536879     HPrz    C    A        1      2        2 
  26  chr26_36536879     ZBoe    C    A        0      0        2 
  26  chr26_36536879     ZGre    C    A        0      0        2 
  26  chr26_36536879     ZHar    C    A        0      0        2 
  26  chr26_36536879   Sample    C    A        1      2        2 
  26  chr26_36545628     AAsi    A    T        0      0        2 
  26  chr26_36545628     AKia    A    T        1      2        2 
  26  chr26_36545628     AOna    A    T        1      2        2 
  26  chr26_36545628     ASom    A    T        0      0        2 
  26  chr26_36545628     HCab    A    T        0      0        2 
  26  chr26_36545628     HPrz    A    T        0      0        2 
  26  chr26_36545628     ZBoe    A    T        0      0        2 
  26  chr26_36545628     ZGre    A    T        0      0        2 
  26  chr26_36545628     ZHar    A    T        0      0        2 
  26  chr26_36545628   Sample    A    T        0      0        2 
  26  chr26_36596246     AAsi    C    A        0      0        2 
  26  chr26_36596246     AKia    C    A        0      0        2 
  26  chr26_36596246     AOna    C    A        0      0        2 
  26  chr26_36596246     ASom    C    A        0      0        2 
  26  chr26_36596246     HCab    C    A        1      2        2 
  26  chr26_36596246     HPrz    C    A        1      2        2 
  26  chr26_36596246     ZBoe    C    A        0      0        2 
  26  chr26_36596246     ZGre    C    A        0      0        2 
  26  chr26_36596246     ZHar    C    A        0      0        2 
  26  chr26_36596246   Sample    C    A        1      2        2 
  26  chr26_36601227     AAsi    T    G        0      0        2 
  26  chr26_36601227     AKia    T    G      0.5      1        2 
  26  chr26_36601227     AOna    T    G        0      0        2 
  26  chr26_36601227     ASom    T    G        0      0        2 
  26  chr26_36601227     HCab    T    G        0      0        2 
  26  chr26_36601227     HPrz    T    G        0      0        2 
  26  chr26_36601227     ZBoe    T    G        0      0        2 
  26  chr26_36601227     ZGre    T    G        0      0        2 
  26  chr26_36601227     ZHar    T    G        0      0        2 
  26  chr26_36601227   Sample    T    G        0      0        2 
  26  chr26_36607772     AAsi    G    T        0      0        2 
  26  chr26_36607772     AKia    G    T        0      0        2 
  26  chr26_36607772     AOna    G    T        0      0        2 
  26  chr26_36607772     ASom    G    T        0      0        2 
  26  chr26_36607772     HCab    G    T        0      0        2 
  26  chr26_36607772     HPrz    G    T        0      0        2 
  26  chr26_36607772     ZBoe    G    T        0      0        2 
  26  chr26_36607772     ZGre    G    T      0.5      1        2 
  26  chr26_36607772     ZHar    G    T        0      0        2 
  26  chr26_36607772   Sample    G    T        0      0        2 
  26  chr26_36622574     AAsi    T    A        0      0        2 
  26  chr26_36622574     AKia    T    A        0      0        2 
  26  chr26_36622574     AOna    T    A      0.5      1        2 
  26  chr26_36622574     ASom    T    A        0      0        2 
  26  chr26_36622574     HCab    T    A        0      0        2 
  26  chr26_36622574     HPrz    T    A        0      0        2 
  26  chr26_36622574     ZBoe    T    A        0      0        2 
  26  chr26_36622574     ZGre    T    A        0      0        2 
  26  chr26_36622574     ZHar    T    A        0      0        2 
  26  chr26_36622574   Sample    T    A        0      0        2 
  26  chr26_36628144     AAsi    G    C        0      0        2 
  26  chr26_36628144     AKia    G    C        0      0        2 
  26  chr26_36628144     AOna    G    C        0      0        2 
  26  chr26_36628144     ASom    G    C        0      0        2 
  26  chr26_36628144     HCab    G    C        1      2        2 
  26  chr26_36628144     HPrz    G    C        1      2        2 
  26  chr26_36628144     ZBoe    G    C        0      0        2 
  26  chr26_36628144     ZGre    G    C        0      0        2 
  26  chr26_36628144     ZHar    G    C        0      0        2 
  26  chr26_36628144   Sample    G    C        1      2        2 
  26  chr26_36631252     AAsi    C    G        0      0        2 
  26  chr26_36631252     AKia    C    G        0      0        2 
  26  chr26_36631252     AOna    C    G        0      0        2 
  26  chr26_36631252     ASom    C    G        0      0        2 
  26  chr26_36631252     HCab    C    G        1      2        2 
  26  chr26_36631252     HPrz    C    G        1      2        2 
  26  chr26_36631252     ZBoe    C    G        0      0        2 
  26  chr26_36631252     ZGre    C    G        0      0        2 
  26  chr26_36631252     ZHar    C    G        0      0        2 
  26  chr26_36631252   Sample    C    G        1      2        2 
  26  chr26_36644744     AAsi    A    T        0      0        2 
  26  chr26_36644744     AKia    A    T        0      0        2 
  26  chr26_36644744     AOna    A    T        0      0        2 
  26  chr26_36644744     ASom    A    T      0.5      1        2 
  26  chr26_36644744     HCab    A    T        0      0        2 
  26  chr26_36644744     HPrz    A    T        0      0        2 
  26  chr26_36644744     ZBoe    A    T        0      0        2 
  26  chr26_36644744     ZGre    A    T        0      0        2 
  26  chr26_36644744     ZHar    A    T        0      0        2 
  26  chr26_36644744   Sample    A    T        0      0        2 
  26  chr26_36647792     AAsi    C    G        0      0        2 
  26  chr26_36647792     AKia    C    G        0      0        2 
  26  chr26_36647792     AOna    C    G        0      0        2 
  26  chr26_36647792     ASom    C    G        0      0        2 
  26  chr26_36647792     HCab    C    G        1      2        2 
  26  chr26_36647792     HPrz    C    G        1      2        2 
  26  chr26_36647792     ZBoe    C    G        0      0        2 
  26  chr26_36647792     ZGre    C    G        0      0        2 
  26  chr26_36647792     ZHar    C    G        0      0        2 
  26  chr26_36647792   Sample    C    G        1      2        2 
  26  chr26_36667688     AAsi    G    T        0      0        2 
  26  chr26_36667688     AKia    G    T        0      0        2 
  26  chr26_36667688     AOna    G    T        0      0        2 
  26  chr26_36667688     ASom    G    T        0      0        2 
  26  chr26_36667688     HCab    G    T        0      0        2 
  26  chr26_36667688     HPrz    G    T        0      0        2 
  26  chr26_36667688     ZBoe    G    T        0      0        2 
  26  chr26_36667688     ZGre    G    T        0      0        2 
  26  chr26_36667688     ZHar    G    T        1      2        2 
  26  chr26_36667688   Sample    G    T        0      0        2 
  26  chr26_36686135     AAsi    G    C      0.5      1        2 
  26  chr26_36686135     AKia    G    C        0      0        2 
  26  chr26_36686135     AOna    G    C        0      0        2 
  26  chr26_36686135     ASom    G    C        1      2        2 
  26  chr26_36686135     HCab    G    C        0      0        2 
  26  chr26_36686135     HPrz    G    C        0      0        2 
  26  chr26_36686135     ZBoe    G    C        0      0        2 
  26  chr26_36686135     ZGre    G    C        0      0        2 
  26  chr26_36686135     ZHar    G    C        0      0        2 
  26  chr26_36686135   Sample    G    C        0      0        2 
  26  chr26_36712071     AAsi    C    A        0      0        2 
  26  chr26_36712071     AKia    C    A        0      0        2 
  26  chr26_36712071     AOna    C    A        0      0        2 
  26  chr26_36712071     ASom    C    A        0      0        2 
  26  chr26_36712071     HCab    C    A        0      0        2 
  26  chr26_36712071     HPrz    C    A        0      0        2 
  26  chr26_36712071     ZBoe    C    A        0      0        2 
  26  chr26_36712071     ZGre    C    A        0      0        2 
  26  chr26_36712071     ZHar    C    A      0.5      1        2 
  26  chr26_36712071   Sample    C    A        0      0        2 
  26  chr26_36779294     AAsi    C    G        0      0        2 
  26  chr26_36779294     AKia    C    G        0      0        2 
  26  chr26_36779294     AOna    C    G        0      0        2 
  26  chr26_36779294     ASom    C    G        0      0        2 
  26  chr26_36779294     HCab    C    G        1      2        2 
  26  chr26_36779294     HPrz    C    G        1      2        2 
  26  chr26_36779294     ZBoe    C    G        0      0        2 
  26  chr26_36779294     ZGre    C    G        0      0        2 
  26  chr26_36779294     ZHar    C    G        0      0        2 
  26  chr26_36779294   Sample    C    G        1      2        2 
  26  chr26_36785470     AAsi    T    A        0      0        2 
  26  chr26_36785470     AKia    T    A        0      0        2 
  26  chr26_36785470     AOna    T    A        0      0        2 
  26  chr26_36785470     ASom    T    A        0      0        2 
  26  chr26_36785470     HCab    T    A        1      2        2 
  26  chr26_36785470     HPrz    T    A        1      2        2 
  26  chr26_36785470     ZBoe    T    A        0      0        2 
  26  chr26_36785470     ZGre    T    A        0      0        2 
  26  chr26_36785470     ZHar    T    A        0      0        2 
  26  chr26_36785470   Sample    T    A        1      2        2 
  26  chr26_36809614     AAsi    G    C        0      0        2 
  26  chr26_36809614     AKia    G    C        1      2        2 
  26  chr26_36809614     AOna    G    C        0      0        2 
  26  chr26_36809614     ASom    G    C        0      0        2 
  26  chr26_36809614     HCab    G    C        1      2        2 
  26  chr26_36809614     HPrz    G    C        1      2        2 
  26  chr26_36809614     ZBoe    G    C        0      0        2 
  26  chr26_36809614     ZGre    G    C        0      0        2 
  26  chr26_36809614     ZHar    G    C        0      0        2 
  26  chr26_36809614   Sample    G    C        1      2        2 
  26  chr26_36817778     AAsi    C    G        0      0        2 
  26  chr26_36817778     AKia    C    G        0      0        2 
  26  chr26_36817778     AOna    C    G      0.5      1        2 
  26  chr26_36817778     ASom    C    G        0      0        2 
  26  chr26_36817778     HCab    C    G        0      0        2 
  26  chr26_36817778     HPrz    C    G        0      0        2 
  26  chr26_36817778     ZBoe    C    G        0      0        2 
  26  chr26_36817778     ZGre    C    G        0      0        2 
  26  chr26_36817778     ZHar    C    G        0      0        2 
  26  chr26_36817778   Sample    C    G        0      0        2 
  26  chr26_36842325     AAsi    G    C        0      0        2 
  26  chr26_36842325     AKia    G    C        0      0        2 
  26  chr26_36842325     AOna    G    C        0      0        2 
  26  chr26_36842325     ASom    G    C        0      0        2 
  26  chr26_36842325     HCab    G    C        1      2        2 
  26  chr26_36842325     HPrz    G    C        1      2        2 
  26  chr26_36842325     ZBoe    G    C        0      0        2 
  26  chr26_36842325     ZGre    G    C        0      0        2 
  26  chr26_36842325     ZHar    G    C        0      0        2 
  26  chr26_36842325   Sample    G    C        1      2        2 
  26  chr26_36843930     AAsi    C    A        0      0        2 
  26  chr26_36843930     AKia    C    A        0      0        2 
  26  chr26_36843930     AOna    C    A      0.5      1        2 
  26  chr26_36843930     ASom    C    A        0      0        2 
  26  chr26_36843930     HCab    C    A        0      0        2 
  26  chr26_36843930     HPrz    C    A        0      0        2 
  26  chr26_36843930     ZBoe    C    A        0      0        2 
  26  chr26_36843930     ZGre    C    A        0      0        2 
  26  chr26_36843930     ZHar    C    A        0      0        2 
  26  chr26_36843930   Sample    C    A        0      0        2 
  26  chr26_36856030     AAsi    A    C        0      0        2 
  26  chr26_36856030     AKia    A    C        0      0        2 
  26  chr26_36856030     AOna    A    C        0      0        2 
  26  chr26_36856030     ASom    A    C        0      0        2 
  26  chr26_36856030     HCab    A    C        0      0        2 
  26  chr26_36856030     HPrz    A    C        0      0        2 
  26  chr26_36856030     ZBoe    A    C        1      2        2 
  26  chr26_36856030     ZGre    A    C        0      0        2 
  26  chr26_36856030     ZHar    A    C        0      0        2 
  26  chr26_36856030   Sample    A    C        0      0        2 
  26  chr26_36874403     AAsi    G    T        0      0        2 
  26  chr26_36874403     AKia    G    T        0      0        2 
  26  chr26_36874403     AOna    G    T        0      0        2 
  26  chr26_36874403     ASom    G    T        0      0        2 
  26  chr26_36874403     HCab    G    T        1      2        2 
  26  chr26_36874403     HPrz    G    T        1      2        2 
  26  chr26_36874403     ZBoe    G    T        0      0        2 
  26  chr26_36874403     ZGre    G    T        0      0        2 
  26  chr26_36874403     ZHar    G    T        0      0        2 
  26  chr26_36874403   Sample    G    T        1      2        2 
  26  chr26_36892175     AAsi    C    G        0      0        2 
  26  chr26_36892175     AKia    C    G        0      0        2 
  26  chr26_36892175     AOna    C    G        0      0        2 
  26  chr26_36892175     ASom    C    G        0      0        2 
  26  chr26_36892175     HCab    C    G        1      2        2 
  26  chr26_36892175     HPrz    C    G        0      0        2 
  26  chr26_36892175     ZBoe    C    G        0      0        2 
  26  chr26_36892175     ZGre    C    G        0      0        2 
  26  chr26_36892175     ZHar    C    G        0      0        2 
  26  chr26_36892175   Sample    C    G        0      0        2 
  26  chr26_36904956     AAsi    T    G        0      0        2 
  26  chr26_36904956     AKia    T    G        1      2        2 
  26  chr26_36904956     AOna    T    G        1      2        2 
  26  chr26_36904956     ASom    T    G        0      0        2 
  26  chr26_36904956     HCab    T    G        0      0        2 
  26  chr26_36904956     HPrz    T    G        0      0        2 
  26  chr26_36904956     ZBoe    T    G        0      0        2 
  26  chr26_36904956     ZGre    T    G        0      0        2 
  26  chr26_36904956     ZHar    T    G        0      0        2 
  26  chr26_36904956   Sample    T    G        0      0        2 
  26  chr26_36911173     AAsi    C    A        0      0        2 
  26  chr26_36911173     AKia    C    A        0      0        2 
  26  chr26_36911173     AOna    C    A        0      0        2 
  26  chr26_36911173     ASom    C    A      0.5      1        2 
  26  chr26_36911173     HCab    C    A        0      0        2 
  26  chr26_36911173     HPrz    C    A        0      0        2 
  26  chr26_36911173     ZBoe    C    A        0      0        2 
  26  chr26_36911173     ZGre    C    A        0      0        2 
  26  chr26_36911173     ZHar    C    A        0      0        2 
  26  chr26_36911173   Sample    C    A        0      0        2 
  26  chr26_36914539     AAsi    A    T        0      0        2 
  26  chr26_36914539     AKia    A    T        0      0        2 
  26  chr26_36914539     AOna    A    T        0      0        2 
  26  chr26_36914539     ASom    A    T        0      0        2 
  26  chr26_36914539     HCab    A    T        0      0        2 
  26  chr26_36914539     HPrz    A    T      0.5      1        2 
  26  chr26_36914539     ZBoe    A    T        0      0        2 
  26  chr26_36914539     ZGre    A    T        0      0        2 
  26  chr26_36914539     ZHar    A    T        0      0        2 
  26  chr26_36914539   Sample    A    T        0      0        2 
  26  chr26_36919115     AAsi    G    T        1      2        2 
  26  chr26_36919115     AKia    G    T        1      2        2 
  26  chr26_36919115     AOna    G    T        0      0        2 
  26  chr26_36919115     ASom    G    T        1      2        2 
  26  chr26_36919115     HCab    G    T        0      0        2 
  26  chr26_36919115     HPrz    G    T        0      0        2 
  26  chr26_36919115     ZBoe    G    T        1      2        2 
  26  chr26_36919115     ZGre    G    T        0      0        2 
  26  chr26_36919115     ZHar    G    T        1      2        2 
  26  chr26_36919115   Sample    G    T        0      0        2 
  26  chr26_36945462     AAsi    G    C        0      0        2 
  26  chr26_36945462     AKia    G    C        0      0        2 
  26  chr26_36945462     AOna    G    C      0.5      1        2 
  26  chr26_36945462     ASom    G    C        0      0        2 
  26  chr26_36945462     HCab    G    C        0      0        2 
  26  chr26_36945462     HPrz    G    C        0      0        2 
  26  chr26_36945462     ZBoe    G    C        0      0        2 
  26  chr26_36945462     ZGre    G    C        0      0        2 
  26  chr26_36945462     ZHar    G    C        0      0        2 
  26  chr26_36945462   Sample    G    C        0      0        2 
  26  chr26_36955991     AAsi    C    A        0      0        2 
  26  chr26_36955991     AKia    C    A        1      2        2 
  26  chr26_36955991     AOna    C    A        0      0        2 
  26  chr26_36955991     ASom    C    A        0      0        2 
  26  chr26_36955991     HCab    C    A        0      0        2 
  26  chr26_36955991     HPrz    C    A        0      0        2 
  26  chr26_36955991     ZBoe    C    A        0      0        2 
  26  chr26_36955991     ZGre    C    A        0      0        2 
  26  chr26_36955991     ZHar    C    A        0      0        2 
  26  chr26_36955991   Sample    C    A        0      0        2 
  26  chr26_36960407     AAsi    A    C        0      0        2 
  26  chr26_36960407     AKia    A    C        0      0        2 
  26  chr26_36960407     AOna    A    C        1      2        2 
  26  chr26_36960407     ASom    A    C        0      0        2 
  26  chr26_36960407     HCab    A    C        0      0        2 
  26  chr26_36960407     HPrz    A    C        0      0        2 
  26  chr26_36960407     ZBoe    A    C        0      0        2 
  26  chr26_36960407     ZGre    A    C        0      0        2 
  26  chr26_36960407     ZHar    A    C        0      0        2 
  26  chr26_36960407   Sample    A    C        0      0        2 
  26  chr26_36961745     AAsi    G    T        0      0        2 
  26  chr26_36961745     AKia    G    T        0      0        2 
  26  chr26_36961745     AOna    G    T        0      0        2 
  26  chr26_36961745     ASom    G    T        0      0        2 
  26  chr26_36961745     HCab    G    T        0      0        2 
  26  chr26_36961745     HPrz    G    T        0      0        2 
  26  chr26_36961745     ZBoe    G    T      0.5      1        2 
  26  chr26_36961745     ZGre    G    T        0      0        2 
  26  chr26_36961745     ZHar    G    T        0      0        2 
  26  chr26_36961745   Sample    G    T        0      0        2 
  26  chr26_36966062     AAsi    G    T        1      2        2 
  26  chr26_36966062     AKia    G    T        0      0        2 
  26  chr26_36966062     AOna    G    T        0      0        2 
  26  chr26_36966062     ASom    G    T        1      2        2 
  26  chr26_36966062     HCab    G    T        0      0        2 
  26  chr26_36966062     HPrz    G    T        0      0        2 
  26  chr26_36966062     ZBoe    G    T        0      0        2 
  26  chr26_36966062     ZGre    G    T        0      0        2 
  26  chr26_36966062     ZHar    G    T        0      0        2 
  26  chr26_36966062   Sample    G    T        0      0        2 
  26  chr26_36971965     AAsi    A    T      0.5      1        2 
  26  chr26_36971965     AKia    A    T        0      0        2 
  26  chr26_36971965     AOna    A    T        0      0        2 
  26  chr26_36971965     ASom    A    T        0      0        2 
  26  chr26_36971965     HCab    A    T        0      0        2 
  26  chr26_36971965     HPrz    A    T        0      0        2 
  26  chr26_36971965     ZBoe    A    T        0      0        2 
  26  chr26_36971965     ZGre    A    T        0      0        2 
  26  chr26_36971965     ZHar    A    T        0      0        2 
  26  chr26_36971965   Sample    A    T        0      0        2 
  26  chr26_36987121     AAsi    T    G        0      0        2 
  26  chr26_36987121     AKia    T    G        0      0        2 
  26  chr26_36987121     AOna    T    G        0      0        2 
  26  chr26_36987121     ASom    T    G        0      0        2 
  26  chr26_36987121     HCab    T    G        1      2        2 
  26  chr26_36987121     HPrz    T    G        0      0        2 
  26  chr26_36987121     ZBoe    T    G        0      0        2 
  26  chr26_36987121     ZGre    T    G        0      0        2 
  26  chr26_36987121     ZHar    T    G        0      0        2 
  26  chr26_36987121   Sample    T    G        0      0        2 
  26  chr26_36998928     AAsi    T    G        0      0        2 
  26  chr26_36998928     AKia    T    G        0      0        2 
  26  chr26_36998928     AOna    T    G        0      0        2 
  26  chr26_36998928     ASom    T    G      0.5      1        2 
  26  chr26_36998928     HCab    T    G        0      0        2 
  26  chr26_36998928     HPrz    T    G        0      0        2 
  26  chr26_36998928     ZBoe    T    G        0      0        2 
  26  chr26_36998928     ZGre    T    G        0      0        2 
  26  chr26_36998928     ZHar    T    G        0      0        2 
  26  chr26_36998928   Sample    T    G        0      0        2 
  26  chr26_37003398     AAsi    A    C        0      0        2 
  26  chr26_37003398     AKia    A    C        0      0        2 
  26  chr26_37003398     AOna    A    C        0      0        2 
  26  chr26_37003398     ASom    A    C        0      0        2 
  26  chr26_37003398     HCab    A    C        1      2        2 
  26  chr26_37003398     HPrz    A    C        1      2        2 
  26  chr26_37003398     ZBoe    A    C        0      0        2 
  26  chr26_37003398     ZGre    A    C        0      0        2 
  26  chr26_37003398     ZHar    A    C        0      0        2 
  26  chr26_37003398   Sample    A    C        1      2        2 
  26  chr26_37005967     AAsi    T    G        0      0        2 
  26  chr26_37005967     AKia    T    G        0      0        2 
  26  chr26_37005967     AOna    T    G        0      0        2 
  26  chr26_37005967     ASom    T    G        0      0        2 
  26  chr26_37005967     HCab    T    G        1      2        2 
  26  chr26_37005967     HPrz    T    G        1      2        2 
  26  chr26_37005967     ZBoe    T    G        0      0        2 
  26  chr26_37005967     ZGre    T    G        0      0        2 
  26  chr26_37005967     ZHar    T    G        0      0        2 
  26  chr26_37005967   Sample    T    G        1      2        2 
  26  chr26_37006153     AAsi    A    C        0      0        2 
  26  chr26_37006153     AKia    A    C        0      0        2 
  26  chr26_37006153     AOna    A    C      0.5      1        2 
  26  chr26_37006153     ASom    A    C        0      0        2 
  26  chr26_37006153     HCab    A    C        0      0        2 
  26  chr26_37006153     HPrz    A    C        0      0        2 
  26  chr26_37006153     ZBoe    A    C        0      0        2 
  26  chr26_37006153     ZGre    A    C        0      0        2 
  26  chr26_37006153     ZHar    A    C        0      0        2 
  26  chr26_37006153   Sample    A    C        0      0        2 
  26  chr26_37010564     AAsi    C    A        0      0        2 
  26  chr26_37010564     AKia    C    A        0      0        2 
  26  chr26_37010564     AOna    C    A        0      0        2 
  26  chr26_37010564     ASom    C    A        0      0        2 
  26  chr26_37010564     HCab    C    A        1      2        2 
  26  chr26_37010564     HPrz    C    A        1      2        2 
  26  chr26_37010564     ZBoe    C    A        0      0        2 
  26  chr26_37010564     ZGre    C    A        0      0        2 
  26  chr26_37010564     ZHar    C    A        0      0        2 
  26  chr26_37010564   Sample    C    A        1      2        2 
  26  chr26_37022745     AAsi    G    C        0      0        2 
  26  chr26_37022745     AKia    G    C        0      0        2 
  26  chr26_37022745     AOna    G    C        0      0        2 
  26  chr26_37022745     ASom    G    C        0      0        2 
  26  chr26_37022745     HCab    G    C        0      0        2 
  26  chr26_37022745     HPrz    G    C        0      0        2 
  26  chr26_37022745     ZBoe    G    C        0      0        2 
  26  chr26_37022745     ZGre    G    C        1      2        2 
  26  chr26_37022745     ZHar    G    C        0      0        2 
  26  chr26_37022745   Sample    G    C        0      0        2 
  26  chr26_37036995     AAsi    A    C        0      0        2 
  26  chr26_37036995     AKia    A    C        0      0        2 
  26  chr26_37036995     AOna    A    C        0      0        2 
  26  chr26_37036995     ASom    A    C        0      0        2 
  26  chr26_37036995     HCab    A    C        0      0        2 
  26  chr26_37036995     HPrz    A    C      0.5      1        2 
  26  chr26_37036995     ZBoe    A    C        0      0        2 
  26  chr26_37036995     ZGre    A    C        0      0        2 
  26  chr26_37036995     ZHar    A    C        0      0        2 
  26  chr26_37036995   Sample    A    C        1      2        2 
  26  chr26_37038616     AAsi    T    G        1      2        2 
  26  chr26_37038616     AKia    T    G        0      0        2 
  26  chr26_37038616     AOna    T    G        0      0        2 
  26  chr26_37038616     ASom    T    G        1      2        2 
  26  chr26_37038616     HCab    T    G        0      0        2 
  26  chr26_37038616     HPrz    T    G        0      0        2 
  26  chr26_37038616     ZBoe    T    G        0      0        2 
  26  chr26_37038616     ZGre    T    G        0      0        2 
  26  chr26_37038616     ZHar    T    G        0      0        2 
  26  chr26_37038616   Sample    T    G        0      0        2 
  26  chr26_37050913     AAsi    G    C        0      0        2 
  26  chr26_37050913     AKia    G    C        0      0        2 
  26  chr26_37050913     AOna    G    C      0.5      1        2 
  26  chr26_37050913     ASom    G    C        0      0        2 
  26  chr26_37050913     HCab    G    C        0      0        2 
  26  chr26_37050913     HPrz    G    C        0      0        2 
  26  chr26_37050913     ZBoe    G    C        0      0        2 
  26  chr26_37050913     ZGre    G    C        0      0        2 
  26  chr26_37050913     ZHar    G    C        0      0        2 
  26  chr26_37050913   Sample    G    C        0      0        2 
  26  chr26_37054493     AAsi    G    T        0      0        2 
  26  chr26_37054493     AKia    G    T      0.5      1        2 
  26  chr26_37054493     AOna    G    T        0      0        2 
  26  chr26_37054493     ASom    G    T        0      0        2 
  26  chr26_37054493     HCab    G    T        0      0        2 
  26  chr26_37054493     HPrz    G    T        0      0        2 
  26  chr26_37054493     ZBoe    G    T        0      0        2 
  26  chr26_37054493     ZGre    G    T        0      0        2 
  26  chr26_37054493     ZHar    G    T        0      0        2 
  26  chr26_37054493   Sample    G    T        0      0        2 
  26  chr26_37057168     AAsi    G    C        0      0        2 
  26  chr26_37057168     AKia    G    C        0      0        2 
  26  chr26_37057168     AOna    G    C      0.5      1        2 
  26  chr26_37057168     ASom    G    C        0      0        2 
  26  chr26_37057168     HCab    G    C        0      0        2 
  26  chr26_37057168     HPrz    G    C        0      0        2 
  26  chr26_37057168     ZBoe    G    C        0      0        2 
  26  chr26_37057168     ZGre    G    C        0      0        2 
  26  chr26_37057168     ZHar    G    C        0      0        2 
  26  chr26_37057168   Sample    G    C        0      0        2 
  26  chr26_37057606     AAsi    A    C      0.5      1        2 
  26  chr26_37057606     AKia    A    C        0      0        2 
  26  chr26_37057606     AOna    A    C        0      0        2 
  26  chr26_37057606     ASom    A    C        0      0        2 
  26  chr26_37057606     HCab    A    C        0      0        2 
  26  chr26_37057606     HPrz    A    C        0      0        2 
  26  chr26_37057606     ZBoe    A    C        0      0        2 
  26  chr26_37057606     ZGre    A    C        0      0        2 
  26  chr26_37057606     ZHar    A    C        0      0        2 
  26  chr26_37057606   Sample    A    C        0      0        2 
  26  chr26_37063136     AAsi    G    C        0      0        2 
  26  chr26_37063136     AKia    G    C        0      0        2 
  26  chr26_37063136     AOna    G    C        0      0        2 
  26  chr26_37063136     ASom    G    C        0      0        2 
  26  chr26_37063136     HCab    G    C        1      2        2 
  26  chr26_37063136     HPrz    G    C        1      2        2 
  26  chr26_37063136     ZBoe    G    C        0      0        2 
  26  chr26_37063136     ZGre    G    C        0      0        2 
  26  chr26_37063136     ZHar    G    C        0      0        2 
  26  chr26_37063136   Sample    G    C        1      2        2 
  26  chr26_37071230     AAsi    G    T        0      0        2 
  26  chr26_37071230     AKia    G    T        0      0        2 
  26  chr26_37071230     AOna    G    T        0      0        2 
  26  chr26_37071230     ASom    G    T        0      0        2 
  26  chr26_37071230     HCab    G    T        1      2        2 
  26  chr26_37071230     HPrz    G    T        1      2        2 
  26  chr26_37071230     ZBoe    G    T        0      0        2 
  26  chr26_37071230     ZGre    G    T        0      0        2 
  26  chr26_37071230     ZHar    G    T        0      0        2 
  26  chr26_37071230   Sample    G    T        1      2        2 
  26  chr26_37081346     AAsi    G    C        0      0        2 
  26  chr26_37081346     AKia    G    C        0      0        2 
  26  chr26_37081346     AOna    G    C        0      0        2 
  26  chr26_37081346     ASom    G    C        0      0        2 
  26  chr26_37081346     HCab    G    C        0      0        2 
  26  chr26_37081346     HPrz    G    C      0.5      1        2 
  26  chr26_37081346     ZBoe    G    C        0      0        2 
  26  chr26_37081346     ZGre    G    C        0      0        2 
  26  chr26_37081346     ZHar    G    C        0      0        2 
  26  chr26_37081346   Sample    G    C        0      0        2 
  26  chr26_37087119     AAsi    G    T        0      0        2 
  26  chr26_37087119     AKia    G    T        0      0        2 
  26  chr26_37087119     AOna    G    T        0      0        2 
  26  chr26_37087119     ASom    G    T        0      0        2 
  26  chr26_37087119     HCab    G    T        0      0        2 
  26  chr26_37087119     HPrz    G    T        0      0        2 
  26  chr26_37087119     ZBoe    G    T        0      0        2 
  26  chr26_37087119     ZGre    G    T        0      0        2 
  26  chr26_37087119     ZHar    G    T        1      2        2 
  26  chr26_37087119   Sample    G    T        0      0        2 
  26  chr26_37100944     AAsi    G    T        0      0        2 
  26  chr26_37100944     AKia    G    T        0      0        2 
  26  chr26_37100944     AOna    G    T        0      0        2 
  26  chr26_37100944     ASom    G    T        0      0        2 
  26  chr26_37100944     HCab    G    T        0      0        2 
  26  chr26_37100944     HPrz    G    T        0      0        2 
  26  chr26_37100944     ZBoe    G    T        0      0        2 
  26  chr26_37100944     ZGre    G    T        0      0        2 
  26  chr26_37100944     ZHar    G    T        1      2        2 
  26  chr26_37100944   Sample    G    T        0      0        2 
  26  chr26_37107306     AAsi    A    C        0      0        2 
  26  chr26_37107306     AKia    A    C        1      2        2 
  26  chr26_37107306     AOna    A    C      0.5      1        2 
  26  chr26_37107306     ASom    A    C        0      0        2 
  26  chr26_37107306     HCab    A    C        1      2        2 
  26  chr26_37107306     HPrz    A    C        1      2        2 
  26  chr26_37107306     ZBoe    A    C        0      0        2 
  26  chr26_37107306     ZGre    A    C        0      0        2 
  26  chr26_37107306     ZHar    A    C        0      0        2 
  26  chr26_37107306   Sample    A    C        1      2        2 
  26  chr26_37107772     AAsi    C    A        0      0        2 
  26  chr26_37107772     AKia    C    A        0      0        2 
  26  chr26_37107772     AOna    C    A        0      0        2 
  26  chr26_37107772     ASom    C    A        0      0        2 
  26  chr26_37107772     HCab    C    A        0      0        2 
  26  chr26_37107772     HPrz    C    A        0      0        2 
  26  chr26_37107772     ZBoe    C    A        0      0        2 
  26  chr26_37107772     ZGre    C    A        0      0        2 
  26  chr26_37107772     ZHar    C    A        1      2        2 
  26  chr26_37107772   Sample    C    A        0      0        2 
  26  chr26_37114645     AAsi    A    C        0      0        2 
  26  chr26_37114645     AKia    A    C        0      0        2 
  26  chr26_37114645     AOna    A    C        0      0        2 
  26  chr26_37114645     ASom    A    C        0      0        2 
  26  chr26_37114645     HCab    A    C        0      0        2 
  26  chr26_37114645     HPrz    A    C        0      0        2 
  26  chr26_37114645     ZBoe    A    C      0.5      1        2 
  26  chr26_37114645     ZGre    A    C        0      0        2 
  26  chr26_37114645     ZHar    A    C        0      0        2 
  26  chr26_37114645   Sample    A    C        0      0        2 
  26  chr26_37115722     AAsi    G    T        0      0        2 
  26  chr26_37115722     AKia    G    T        0      0        2 
  26  chr26_37115722     AOna    G    T        0      0        2 
  26  chr26_37115722     ASom    G    T        0      0        2 
  26  chr26_37115722     HCab    G    T        0      0        2 
  26  chr26_37115722     HPrz    G    T        0      0        2 
  26  chr26_37115722     ZBoe    G    T      0.5      1        2 
  26  chr26_37115722     ZGre    G    T        0      0        2 
  26  chr26_37115722     ZHar    G    T        0      0        2 
  26  chr26_37115722   Sample    G    T        0      0        2 
  26  chr26_37124723     AAsi    C    A        0      0        2 
  26  chr26_37124723     AKia    C    A        0      0        2 
  26  chr26_37124723     AOna    C    A        0      0        2 
  26  chr26_37124723     ASom    C    A        0      0        2 
  26  chr26_37124723     HCab    C    A        1      2        2 
  26  chr26_37124723     HPrz    C    A        1      2        2 
  26  chr26_37124723     ZBoe    C    A        0      0        2 
  26  chr26_37124723     ZGre    C    A        0      0        2 
  26  chr26_37124723     ZHar    C    A        0      0        2 
  26  chr26_37124723   Sample    C    A        1      2        2 
  26  chr26_37130988     AAsi    C    A        0      0        2 
  26  chr26_37130988     AKia    C    A        0      0        2 
  26  chr26_37130988     AOna    C    A        0      0        2 
  26  chr26_37130988     ASom    C    A        0      0        2 
  26  chr26_37130988     HCab    C    A        1      2        2 
  26  chr26_37130988     HPrz    C    A        1      2        2 
  26  chr26_37130988     ZBoe    C    A        0      0        2 
  26  chr26_37130988     ZGre    C    A        0      0        2 
  26  chr26_37130988     ZHar    C    A        0      0        2 
  26  chr26_37130988   Sample    C    A        1      2        2 
  26  chr26_37141726     AAsi    G    T        0      0        2 
  26  chr26_37141726     AKia    G    T        0      0        2 
  26  chr26_37141726     AOna    G    T        0      0        2 
  26  chr26_37141726     ASom    G    T        0      0        2 
  26  chr26_37141726     HCab    G    T        1      2        2 
  26  chr26_37141726     HPrz    G    T        1      2        2 
  26  chr26_37141726     ZBoe    G    T        0      0        2 
  26  chr26_37141726     ZGre    G    T        0      0        2 
  26  chr26_37141726     ZHar    G    T        0      0        2 
  26  chr26_37141726   Sample    G    T        1      2        2 
  26  chr26_37142656     AAsi    G    C        0      0        2 
  26  chr26_37142656     AKia    G    C        0      0        2 
  26  chr26_37142656     AOna    G    C        0      0        2 
  26  chr26_37142656     ASom    G    C        0      0        2 
  26  chr26_37142656     HCab    G    C        1      2        2 
  26  chr26_37142656     HPrz    G    C        0      0        2 
  26  chr26_37142656     ZBoe    G    C        0      0        2 
  26  chr26_37142656     ZGre    G    C        0      0        2 
  26  chr26_37142656     ZHar    G    C        0      0        2 
  26  chr26_37142656   Sample    G    C        1      2        2 
  26  chr26_37143775     AAsi    C    G        0      0        2 
  26  chr26_37143775     AKia    C    G        0      0        2 
  26  chr26_37143775     AOna    C    G        1      2        2 
  26  chr26_37143775     ASom    C    G        0      0        2 
  26  chr26_37143775     HCab    C    G        0      0        2 
  26  chr26_37143775     HPrz    C    G        0      0        2 
  26  chr26_37143775     ZBoe    C    G        0      0        2 
  26  chr26_37143775     ZGre    C    G        0      0        2 
  26  chr26_37143775     ZHar    C    G        0      0        2 
  26  chr26_37143775   Sample    C    G        0      0        2 
  26  chr26_37148768     AAsi    G    C        0      0        2 
  26  chr26_37148768     AKia    G    C        0      0        2 
  26  chr26_37148768     AOna    G    C        0      0        2 
  26  chr26_37148768     ASom    G    C        0      0        2 
  26  chr26_37148768     HCab    G    C        0      0        2 
  26  chr26_37148768     HPrz    G    C        1      2        2 
  26  chr26_37148768     ZBoe    G    C        0      0        2 
  26  chr26_37148768     ZGre    G    C        0      0        2 
  26  chr26_37148768     ZHar    G    C        0      0        2 
  26  chr26_37148768   Sample    G    C        0      0        2 
  26  chr26_37150531     AAsi    C    G        0      0        2 
  26  chr26_37150531     AKia    C    G        0      0        2 
  26  chr26_37150531     AOna    C    G      0.5      1        2 
  26  chr26_37150531     ASom    C    G        0      0        2 
  26  chr26_37150531     HCab    C    G        1      2        2 
  26  chr26_37150531     HPrz    C    G        1      2        2 
  26  chr26_37150531     ZBoe    C    G        0      0        2 
  26  chr26_37150531     ZGre    C    G        0      0        2 
  26  chr26_37150531     ZHar    C    G        0      0        2 
  26  chr26_37150531   Sample    C    G        1      2        2 
  26  chr26_37152051     AAsi    A    C        0      0        2 
  26  chr26_37152051     AKia    A    C        1      2        2 
  26  chr26_37152051     AOna    A    C      0.5      1        2 
  26  chr26_37152051     ASom    A    C        0      0        2 
  26  chr26_37152051     HCab    A    C        0      0        2 
  26  chr26_37152051     HPrz    A    C        0      0        2 
  26  chr26_37152051     ZBoe    A    C        0      0        2 
  26  chr26_37152051     ZGre    A    C        0      0        2 
  26  chr26_37152051     ZHar    A    C        0      0        2 
  26  chr26_37152051   Sample    A    C        0      0        2 
  26  chr26_37175549     AAsi    G    C        0      0        2 
  26  chr26_37175549     AKia    G    C        0      0        2 
  26  chr26_37175549     AOna    G    C        0      0        2 
  26  chr26_37175549     ASom    G    C        0      0        2 
  26  chr26_37175549     HCab    G    C        1      2        2 
  26  chr26_37175549     HPrz    G    C        1      2        2 
  26  chr26_37175549     ZBoe    G    C        0      0        2 
  26  chr26_37175549     ZGre    G    C        0      0        2 
  26  chr26_37175549     ZHar    G    C        0      0        2 
  26  chr26_37175549   Sample    G    C        1      2        2 
  26  chr26_37177754     AAsi    G    C        0      0        2 
  26  chr26_37177754     AKia    G    C        0      0        2 
  26  chr26_37177754     AOna    G    C        0      0        2 
  26  chr26_37177754     ASom    G    C        0      0        2 
  26  chr26_37177754     HCab    G    C        1      2        2 
  26  chr26_37177754     HPrz    G    C        1      2        2 
  26  chr26_37177754     ZBoe    G    C        0      0        2 
  26  chr26_37177754     ZGre    G    C        0      0        2 
  26  chr26_37177754     ZHar    G    C        0      0        2 
  26  chr26_37177754   Sample    G    C        1      2        2 
  26  chr26_37181616     AAsi    C    G        0      0        2 
  26  chr26_37181616     AKia    C    G        0      0        2 
  26  chr26_37181616     AOna    C    G        0      0        2 
  26  chr26_37181616     ASom    C    G        0      0        2 
  26  chr26_37181616     HCab    C    G        0      0        2 
  26  chr26_37181616     HPrz    C    G        0      0        2 
  26  chr26_37181616     ZBoe    C    G      0.5      1        2 
  26  chr26_37181616     ZGre    C    G        0      0        2 
  26  chr26_37181616     ZHar    C    G        0      0        2 
  26  chr26_37181616   Sample    C    G        0      0        2 
  26  chr26_37189621     AAsi    A    C        0      0        2 
  26  chr26_37189621     AKia    A    C        0      0        2 
  26  chr26_37189621     AOna    A    C        1      2        2 
  26  chr26_37189621     ASom    A    C        0      0        2 
  26  chr26_37189621     HCab    A    C        0      0        2 
  26  chr26_37189621     HPrz    A    C        0      0        2 
  26  chr26_37189621     ZBoe    A    C        0      0        2 
  26  chr26_37189621     ZGre    A    C        0      0        2 
  26  chr26_37189621     ZHar    A    C        0      0        2 
  26  chr26_37189621   Sample    A    C        0      0        2 
  26  chr26_37193603     AAsi    G    T        0      0        2 
  26  chr26_37193603     AKia    G    T        0      0        2 
  26  chr26_37193603     AOna    G    T        0      0        2 
  26  chr26_37193603     ASom    G    T        0      0        2 
  26  chr26_37193603     HCab    G    T        1      2        2 
  26  chr26_37193603     HPrz    G    T        0      0        2 
  26  chr26_37193603     ZBoe    G    T        0      0        2 
  26  chr26_37193603     ZGre    G    T        0      0        2 
  26  chr26_37193603     ZHar    G    T        0      0        2 
  26  chr26_37193603   Sample    G    T        0      0        2 
  26  chr26_37241916     AAsi    C    G        0      0        2 
  26  chr26_37241916     AKia    C    G        0      0        2 
  26  chr26_37241916     AOna    C    G        0      0        2 
  26  chr26_37241916     ASom    C    G        0      0        2 
  26  chr26_37241916     HCab    C    G        0      0        2 
  26  chr26_37241916     HPrz    C    G        0      0        2 
  26  chr26_37241916     ZBoe    C    G        1      2        2 
  26  chr26_37241916     ZGre    C    G        0      0        2 
  26  chr26_37241916     ZHar    C    G        0      0        2 
  26  chr26_37241916   Sample    C    G        0      0        2 
  26  chr26_37244863     AAsi    C    A        0      0        2 
  26  chr26_37244863     AKia    C    A        0      0        2 
  26  chr26_37244863     AOna    C    A        0      0        2 
  26  chr26_37244863     ASom    C    A        0      0        2 
  26  chr26_37244863     HCab    C    A        0      0        2 
  26  chr26_37244863     HPrz    C    A        0      0        2 
  26  chr26_37244863     ZBoe    C    A      0.5      1        2 
  26  chr26_37244863     ZGre    C    A        0      0        2 
  26  chr26_37244863     ZHar    C    A        0      0        2 
  26  chr26_37244863   Sample    C    A        0      0        2 
  26  chr26_37259333     AAsi    C    G        0      0        2 
  26  chr26_37259333     AKia    C    G        0      0        2 
  26  chr26_37259333     AOna    C    G        0      0        2 
  26  chr26_37259333     ASom    C    G        0      0        2 
  26  chr26_37259333     HCab    C    G        1      2        2 
  26  chr26_37259333     HPrz    C    G        1      2        2 
  26  chr26_37259333     ZBoe    C    G        0      0        2 
  26  chr26_37259333     ZGre    C    G        0      0        2 
  26  chr26_37259333     ZHar    C    G        0      0        2 
  26  chr26_37259333   Sample    C    G        1      2        2 
  26  chr26_37269500     AAsi    T    G        0      0        2 
  26  chr26_37269500     AKia    T    G        0      0        2 
  26  chr26_37269500     AOna    T    G        0      0        2 
  26  chr26_37269500     ASom    T    G        0      0        2 
  26  chr26_37269500     HCab    T    G        1      2        2 
  26  chr26_37269500     HPrz    T    G        1      2        2 
  26  chr26_37269500     ZBoe    T    G        0      0        2 
  26  chr26_37269500     ZGre    T    G        0      0        2 
  26  chr26_37269500     ZHar    T    G        0      0        2 
  26  chr26_37269500   Sample    T    G        1      2        2 
  26  chr26_37278044     AAsi    T    G      0.5      1        2 
  26  chr26_37278044     AKia    T    G        0      0        2 
  26  chr26_37278044     AOna    T    G        0      0        2 
  26  chr26_37278044     ASom    T    G        0      0        2 
  26  chr26_37278044     HCab    T    G        0      0        2 
  26  chr26_37278044     HPrz    T    G        0      0        2 
  26  chr26_37278044     ZBoe    T    G        0      0        2 
  26  chr26_37278044     ZGre    T    G        0      0        2 
  26  chr26_37278044     ZHar    T    G        0      0        2 
  26  chr26_37278044   Sample    T    G        0      0        2 
  26  chr26_37281789     AAsi    A    T        0      0        2 
  26  chr26_37281789     AKia    A    T        0      0        2 
  26  chr26_37281789     AOna    A    T        0      0        2 
  26  chr26_37281789     ASom    A    T        0      0        2 
  26  chr26_37281789     HCab    A    T        1      2        2 
  26  chr26_37281789     HPrz    A    T        1      2        2 
  26  chr26_37281789     ZBoe    A    T        0      0        2 
  26  chr26_37281789     ZGre    A    T        0      0        2 
  26  chr26_37281789     ZHar    A    T        0      0        2 
  26  chr26_37281789   Sample    A    T        1      2        2 
  26  chr26_37310461     AAsi    G    C        0      0        2 
  26  chr26_37310461     AKia    G    C        0      0        2 
  26  chr26_37310461     AOna    G    C        0      0        2 
  26  chr26_37310461     ASom    G    C        0      0        2 
  26  chr26_37310461     HCab    G    C        0      0        2 
  26  chr26_37310461     HPrz    G    C        0      0        2 
  26  chr26_37310461     ZBoe    G    C      0.5      1        2 
  26  chr26_37310461     ZGre    G    C        0      0        2 
  26  chr26_37310461     ZHar    G    C        0      0        2 
  26  chr26_37310461   Sample    G    C        0      0        2 
  26  chr26_37322469     AAsi    G    T        0      0        2 
  26  chr26_37322469     AKia    G    T      0.5      1        2 
  26  chr26_37322469     AOna    G    T        1      2        2 
  26  chr26_37322469     ASom    G    T        0      0        2 
  26  chr26_37322469     HCab    G    T        0      0        2 
  26  chr26_37322469     HPrz    G    T        0      0        2 
  26  chr26_37322469     ZBoe    G    T        0      0        2 
  26  chr26_37322469     ZGre    G    T        0      0        2 
  26  chr26_37322469     ZHar    G    T        0      0        2 
  26  chr26_37322469   Sample    G    T        0      0        2 
  26  chr26_37323504     AAsi    G    C        0      0        2 
  26  chr26_37323504     AKia    G    C      0.5      1        2 
  26  chr26_37323504     AOna    G    C        0      0        2 
  26  chr26_37323504     ASom    G    C        0      0        2 
  26  chr26_37323504     HCab    G    C        0      0        2 
  26  chr26_37323504     HPrz    G    C        0      0        2 
  26  chr26_37323504     ZBoe    G    C        0      0        2 
  26  chr26_37323504     ZGre    G    C        0      0        2 
  26  chr26_37323504     ZHar    G    C        0      0        2 
  26  chr26_37323504   Sample    G    C        0      0        2 
  26  chr26_37325426     AAsi    A    T        0      0        2 
  26  chr26_37325426     AKia    A    T        0      0        2 
  26  chr26_37325426     AOna    A    T        0      0        2 
  26  chr26_37325426     ASom    A    T        0      0        2 
  26  chr26_37325426     HCab    A    T        1      2        2 
  26  chr26_37325426     HPrz    A    T        0      0        2 
  26  chr26_37325426     ZBoe    A    T        0      0        2 
  26  chr26_37325426     ZGre    A    T        0      0        2 
  26  chr26_37325426     ZHar    A    T        0      0        2 
  26  chr26_37325426   Sample    A    T        0      0        2 
  26  chr26_37363979     AAsi    A    C        0      0        2 
  26  chr26_37363979     AKia    A    C        0      0        2 
  26  chr26_37363979     AOna    A    C        0      0        2 
  26  chr26_37363979     ASom    A    C        0      0        2 
  26  chr26_37363979     HCab    A    C      0.5      1        2 
  26  chr26_37363979     HPrz    A    C        0      0        2 
  26  chr26_37363979     ZBoe    A    C        0      0        2 
  26  chr26_37363979     ZGre    A    C        0      0        2 
  26  chr26_37363979     ZHar    A    C        0      0        2 
  26  chr26_37363979   Sample    A    C        0      0        2 
  26  chr26_37377803     AAsi    T    G        0      0        2 
  26  chr26_37377803     AKia    T    G        0      0        2 
  26  chr26_37377803     AOna    T    G      0.5      1        2 
  26  chr26_37377803     ASom    T    G        0      0        2 
  26  chr26_37377803     HCab    T    G        0      0        2 
  26  chr26_37377803     HPrz    T    G        0      0        2 
  26  chr26_37377803     ZBoe    T    G        0      0        2 
  26  chr26_37377803     ZGre    T    G        0      0        2 
  26  chr26_37377803     ZHar    T    G        0      0        2 
  26  chr26_37377803   Sample    T    G        0      0        2 
  26  chr26_37381174     AAsi    T    A        0      0        2 
  26  chr26_37381174     AKia    T    A        1      2        2 
  26  chr26_37381174     AOna    T    A        1      2        2 
  26  chr26_37381174     ASom    T    A        0      0        2 
  26  chr26_37381174     HCab    T    A        0      0        2 
  26  chr26_37381174     HPrz    T    A        0      0        2 
  26  chr26_37381174     ZBoe    T    A        0      0        2 
  26  chr26_37381174     ZGre    T    A        0      0        2 
  26  chr26_37381174     ZHar    T    A        0      0        2 
  26  chr26_37381174   Sample    T    A        0      0        2 
  26  chr26_37470057     AAsi    C    G        0      0        2 
  26  chr26_37470057     AKia    C    G        0      0        2 
  26  chr26_37470057     AOna    C    G        0      0        2 
  26  chr26_37470057     ASom    C    G        0      0        2 
  26  chr26_37470057     HCab    C    G        0      0        2 
  26  chr26_37470057     HPrz    C    G        0      0        2 
  26  chr26_37470057     ZBoe    C    G        0      0        2 
  26  chr26_37470057     ZGre    C    G        0      0        2 
  26  chr26_37470057     ZHar    C    G      0.5      1        2 
  26  chr26_37470057   Sample    C    G        0      0        2 
  26  chr26_37500345     AAsi    A    C        0      0        2 
  26  chr26_37500345     AKia    A    C        0      0        2 
  26  chr26_37500345     AOna    A    C        0      0        2 
  26  chr26_37500345     ASom    A    C        0      0        2 
  26  chr26_37500345     HCab    A    C        0      0        2 
  26  chr26_37500345     HPrz    A    C        0      0        2 
  26  chr26_37500345     ZBoe    A    C      0.5      1        2 
  26  chr26_37500345     ZGre    A    C        0      0        2 
  26  chr26_37500345     ZHar    A    C        0      0        2 
  26  chr26_37500345   Sample    A    C        0      0        2 
  26  chr26_37505147     AAsi    A    C        0      0        2 
  26  chr26_37505147     AKia    A    C        0      0        2 
  26  chr26_37505147     AOna    A    C        0      0        2 
  26  chr26_37505147     ASom    A    C        0      0        2 
  26  chr26_37505147     HCab    A    C        1      2        2 
  26  chr26_37505147     HPrz    A    C        1      2        2 
  26  chr26_37505147     ZBoe    A    C        0      0        2 
  26  chr26_37505147     ZGre    A    C        0      0        2 
  26  chr26_37505147     ZHar    A    C        0      0        2 
  26  chr26_37505147   Sample    A    C        1      2        2 
  26  chr26_37518120     AAsi    G    C        1      2        2 
  26  chr26_37518120     AKia    G    C        0      0        2 
  26  chr26_37518120     AOna    G    C        0      0        2 
  26  chr26_37518120     ASom    G    C        1      2        2 
  26  chr26_37518120     HCab    G    C        0      0        2 
  26  chr26_37518120     HPrz    G    C        0      0        2 
  26  chr26_37518120     ZBoe    G    C        0      0        2 
  26  chr26_37518120     ZGre    G    C        0      0        2 
  26  chr26_37518120     ZHar    G    C        0      0        2 
  26  chr26_37518120   Sample    G    C        0      0        2 
  26  chr26_37541589     AAsi    G    C        0      0        2 
  26  chr26_37541589     AKia    G    C        0      0        2 
  26  chr26_37541589     AOna    G    C        0      0        2 
  26  chr26_37541589     ASom    G    C        0      0        2 
  26  chr26_37541589     HCab    G    C        1      2        2 
  26  chr26_37541589     HPrz    G    C        1      2        2 
  26  chr26_37541589     ZBoe    G    C        0      0        2 
  26  chr26_37541589     ZGre    G    C        0      0        2 
  26  chr26_37541589     ZHar    G    C        0      0        2 
  26  chr26_37541589   Sample    G    C        1      2        2 
  26  chr26_37569635     AAsi    C    G        0      0        2 
  26  chr26_37569635     AKia    C    G        0      0        2 
  26  chr26_37569635     AOna    C    G        0      0        2 
  26  chr26_37569635     ASom    C    G        0      0        2 
  26  chr26_37569635     HCab    C    G        1      2        2 
  26  chr26_37569635     HPrz    C    G      0.5      1        2 
  26  chr26_37569635     ZBoe    C    G        0      0        2 
  26  chr26_37569635     ZGre    C    G        0      0        2 
  26  chr26_37569635     ZHar    C    G        0      0        2 
  26  chr26_37569635   Sample    C    G        0      0        2 
  26  chr26_37572003     AAsi    C    A        0      0        2 
  26  chr26_37572003     AKia    C    A        0      0        2 
  26  chr26_37572003     AOna    C    A        0      0        2 
  26  chr26_37572003     ASom    C    A        0      0        2 
  26  chr26_37572003     HCab    C    A        1      2        2 
  26  chr26_37572003     HPrz    C    A        1      2        2 
  26  chr26_37572003     ZBoe    C    A        0      0        2 
  26  chr26_37572003     ZGre    C    A        0      0        2 
  26  chr26_37572003     ZHar    C    A        0      0        2 
  26  chr26_37572003   Sample    C    A        1      2        2 
  26  chr26_37575177     AAsi    C    A        0      0        2 
  26  chr26_37575177     AKia    C    A        0      0        2 
  26  chr26_37575177     AOna    C    A        0      0        2 
  26  chr26_37575177     ASom    C    A        0      0        2 
  26  chr26_37575177     HCab    C    A        1      2        2 
  26  chr26_37575177     HPrz    C    A        1      2        2 
  26  chr26_37575177     ZBoe    C    A        0      0        2 
  26  chr26_37575177     ZGre    C    A        0      0        2 
  26  chr26_37575177     ZHar    C    A        0      0        2 
  26  chr26_37575177   Sample    C    A        1      2        2 
  26  chr26_37575817     AAsi    A    C      0.5      1        2 
  26  chr26_37575817     AKia    A    C        0      0        2 
  26  chr26_37575817     AOna    A    C        0      0        2 
  26  chr26_37575817     ASom    A    C        1      2        2 
  26  chr26_37575817     HCab    A    C        0      0        2 
  26  chr26_37575817     HPrz    A    C        0      0        2 
  26  chr26_37575817     ZBoe    A    C        0      0        2 
  26  chr26_37575817     ZGre    A    C        0      0        2 
  26  chr26_37575817     ZHar    A    C        0      0        2 
  26  chr26_37575817   Sample    A    C        0      0        2 
  26  chr26_37576718     AAsi    C    G        0      0        2 
  26  chr26_37576718     AKia    C    G        0      0        2 
  26  chr26_37576718     AOna    C    G        0      0        2 
  26  chr26_37576718     ASom    C    G        0      0        2 
  26  chr26_37576718     HCab    C    G        1      2        2 
  26  chr26_37576718     HPrz    C    G        1      2        2 
  26  chr26_37576718     ZBoe    C    G        0      0        2 
  26  chr26_37576718     ZGre    C    G        0      0        2 
  26  chr26_37576718     ZHar    C    G        0      0        2 
  26  chr26_37576718   Sample    C    G        1      2        2 
  26  chr26_37604992     AAsi    C    A        0      0        2 
  26  chr26_37604992     AKia    C    A        0      0        2 
  26  chr26_37604992     AOna    C    A      0.5      1        2 
  26  chr26_37604992     ASom    C    A        0      0        2 
  26  chr26_37604992     HCab    C    A        0      0        2 
  26  chr26_37604992     HPrz    C    A        0      0        2 
  26  chr26_37604992     ZBoe    C    A        0      0        2 
  26  chr26_37604992     ZGre    C    A        0      0        2 
  26  chr26_37604992     ZHar    C    A        0      0        2 
  26  chr26_37604992   Sample    C    A        0      0        2 
  26  chr26_37606601     AAsi    T    G        0      0        2 
  26  chr26_37606601     AKia    T    G        0      0        2 
  26  chr26_37606601     AOna    T    G        0      0        2 
  26  chr26_37606601     ASom    T    G        0      0        2 
  26  chr26_37606601     HCab    T    G        1      2        2 
  26  chr26_37606601     HPrz    T    G        1      2        2 
  26  chr26_37606601     ZBoe    T    G        0      0        2 
  26  chr26_37606601     ZGre    T    G        0      0        2 
  26  chr26_37606601     ZHar    T    G        0      0        2 
  26  chr26_37606601   Sample    T    G        1      2        2 
  26  chr26_37609308     AAsi    C    A        0      0        2 
  26  chr26_37609308     AKia    C    A        0      0        2 
  26  chr26_37609308     AOna    C    A        0      0        2 
  26  chr26_37609308     ASom    C    A        0      0        2 
  26  chr26_37609308     HCab    C    A        0      0        2 
  26  chr26_37609308     HPrz    C    A        0      0        2 
  26  chr26_37609308     ZBoe    C    A      0.5      1        2 
  26  chr26_37609308     ZGre    C    A        0      0        2 
  26  chr26_37609308     ZHar    C    A        0      0        2 
  26  chr26_37609308   Sample    C    A        0      0        2 
  26  chr26_37620321     AAsi    T    G        0      0        2 
  26  chr26_37620321     AKia    T    G        0      0        2 
  26  chr26_37620321     AOna    T    G        0      0        2 
  26  chr26_37620321     ASom    T    G        0      0        2 
  26  chr26_37620321     HCab    T    G        1      2        2 
  26  chr26_37620321     HPrz    T    G        0      0        2 
  26  chr26_37620321     ZBoe    T    G        0      0        2 
  26  chr26_37620321     ZGre    T    G        0      0        2 
  26  chr26_37620321     ZHar    T    G        0      0        2 
  26  chr26_37620321   Sample    T    G        0      0        2 
  26  chr26_37630299     AAsi    T    G        0      0        2 
  26  chr26_37630299     AKia    T    G        0      0        2 
  26  chr26_37630299     AOna    T    G        0      0        2 
  26  chr26_37630299     ASom    T    G        0      0        2 
  26  chr26_37630299     HCab    T    G        1      2        2 
  26  chr26_37630299     HPrz    T    G        1      2        2 
  26  chr26_37630299     ZBoe    T    G        0      0        2 
  26  chr26_37630299     ZGre    T    G        0      0        2 
  26  chr26_37630299     ZHar    T    G        0      0        2 
  26  chr26_37630299   Sample    T    G        1      2        2 
  26  chr26_37638497     AAsi    A    T        0      0        2 
  26  chr26_37638497     AKia    A    T        0      0        2 
  26  chr26_37638497     AOna    A    T        0      0        2 
  26  chr26_37638497     ASom    A    T        0      0        2 
  26  chr26_37638497     HCab    A    T        0      0        2 
  26  chr26_37638497     HPrz    A    T        0      0        2 
  26  chr26_37638497     ZBoe    A    T        0      0        2 
  26  chr26_37638497     ZGre    A    T        0      0        2 
  26  chr26_37638497     ZHar    A    T        1      2        2 
  26  chr26_37638497   Sample    A    T        0      0        2 
  26  chr26_37639569     AAsi    C    A        1      2        2 
  26  chr26_37639569     AKia    C    A        0      0        2 
  26  chr26_37639569     AOna    C    A        1      2        2 
  26  chr26_37639569     ASom    C    A        1      2        2 
  26  chr26_37639569     HCab    C    A        0      0        2 
  26  chr26_37639569     HPrz    C    A        0      0        2 
  26  chr26_37639569     ZBoe    C    A        0      0        2 
  26  chr26_37639569     ZGre    C    A        0      0        2 
  26  chr26_37639569     ZHar    C    A        0      0        2 
  26  chr26_37639569   Sample    C    A        0      0        2 
  26  chr26_37661721     AAsi    G    C        0      0        2 
  26  chr26_37661721     AKia    G    C        0      0        2 
  26  chr26_37661721     AOna    G    C        0      0        2 
  26  chr26_37661721     ASom    G    C        0      0        2 
  26  chr26_37661721     HCab    G    C        0      0        2 
  26  chr26_37661721     HPrz    G    C        0      0        2 
  26  chr26_37661721     ZBoe    G    C      0.5      1        2 
  26  chr26_37661721     ZGre    G    C        0      0        2 
  26  chr26_37661721     ZHar    G    C        0      0        2 
  26  chr26_37661721   Sample    G    C        0      0        2 
  26  chr26_37669216     AAsi    G    C        0      0        2 
  26  chr26_37669216     AKia    G    C        0      0        2 
  26  chr26_37669216     AOna    G    C        0      0        2 
  26  chr26_37669216     ASom    G    C        0      0        2 
  26  chr26_37669216     HCab    G    C        1      2        2 
  26  chr26_37669216     HPrz    G    C      0.5      1        2 
  26  chr26_37669216     ZBoe    G    C        0      0        2 
  26  chr26_37669216     ZGre    G    C        0      0        2 
  26  chr26_37669216     ZHar    G    C        0      0        2 
  26  chr26_37669216   Sample    G    C        0      0        2 
  26  chr26_37673945     AAsi    G    C        0      0        2 
  26  chr26_37673945     AKia    G    C        0      0        2 
  26  chr26_37673945     AOna    G    C      0.5      1        2 
  26  chr26_37673945     ASom    G    C        0      0        2 
  26  chr26_37673945     HCab    G    C        0      0        2 
  26  chr26_37673945     HPrz    G    C        0      0        2 
  26  chr26_37673945     ZBoe    G    C        0      0        2 
  26  chr26_37673945     ZGre    G    C        0      0        2 
  26  chr26_37673945     ZHar    G    C        0      0        2 
  26  chr26_37673945   Sample    G    C        0      0        2 
  26  chr26_37675775     AAsi    T    G        0      0        2 
  26  chr26_37675775     AKia    T    G        0      0        2 
  26  chr26_37675775     AOna    T    G      0.5      1        2 
  26  chr26_37675775     ASom    T    G        0      0        2 
  26  chr26_37675775     HCab    T    G        0      0        2 
  26  chr26_37675775     HPrz    T    G        0      0        2 
  26  chr26_37675775     ZBoe    T    G        0      0        2 
  26  chr26_37675775     ZGre    T    G        0      0        2 
  26  chr26_37675775     ZHar    T    G        0      0        2 
  26  chr26_37675775   Sample    T    G        0      0        2 
  26  chr26_37675776     AAsi    T    G        0      0        2 
  26  chr26_37675776     AKia    T    G        0      0        2 
  26  chr26_37675776     AOna    T    G      0.5      1        2 
  26  chr26_37675776     ASom    T    G        0      0        2 
  26  chr26_37675776     HCab    T    G        0      0        2 
  26  chr26_37675776     HPrz    T    G        0      0        2 
  26  chr26_37675776     ZBoe    T    G        0      0        2 
  26  chr26_37675776     ZGre    T    G        0      0        2 
  26  chr26_37675776     ZHar    T    G        0      0        2 
  26  chr26_37675776   Sample    T    G        0      0        2 
  26  chr26_37693768     AAsi    C    G        0      0        2 
  26  chr26_37693768     AKia    C    G        0      0        2 
  26  chr26_37693768     AOna    C    G        0      0        2 
  26  chr26_37693768     ASom    C    G        0      0        2 
  26  chr26_37693768     HCab    C    G        1      2        2 
  26  chr26_37693768     HPrz    C    G      0.5      1        2 
  26  chr26_37693768     ZBoe    C    G        0      0        2 
  26  chr26_37693768     ZGre    C    G        0      0        2 
  26  chr26_37693768     ZHar    C    G        0      0        2 
  26  chr26_37693768   Sample    C    G        1      2        2 
  26  chr26_37699598     AAsi    T    G        0      0        2 
  26  chr26_37699598     AKia    T    G        0      0        2 
  26  chr26_37699598     AOna    T    G        0      0        2 
  26  chr26_37699598     ASom    T    G        0      0        2 
  26  chr26_37699598     HCab    T    G        1      2        2 
  26  chr26_37699598     HPrz    T    G        1      2        2 
  26  chr26_37699598     ZBoe    T    G        0      0        2 
  26  chr26_37699598     ZGre    T    G        0      0        2 
  26  chr26_37699598     ZHar    T    G        0      0        2 
  26  chr26_37699598   Sample    T    G        1      2        2 
  26  chr26_37702841     AAsi    C    G        0      0        2 
  26  chr26_37702841     AKia    C    G        0      0        2 
  26  chr26_37702841     AOna    C    G        0      0        2 
  26  chr26_37702841     ASom    C    G        0      0        2 
  26  chr26_37702841     HCab    C    G        0      0        2 
  26  chr26_37702841     HPrz    C    G        0      0        2 
  26  chr26_37702841     ZBoe    C    G      0.5      1        2 
  26  chr26_37702841     ZGre    C    G        0      0        2 
  26  chr26_37702841     ZHar    C    G        0      0        2 
  26  chr26_37702841   Sample    C    G        0      0        2 
  26  chr26_37708030     AAsi    A    C        0      0        2 
  26  chr26_37708030     AKia    A    C        0      0        2 
  26  chr26_37708030     AOna    A    C        0      0        2 
  26  chr26_37708030     ASom    A    C        0      0        2 
  26  chr26_37708030     HCab    A    C        0      0        2 
  26  chr26_37708030     HPrz    A    C        0      0        2 
  26  chr26_37708030     ZBoe    A    C        0      0        2 
  26  chr26_37708030     ZGre    A    C        0      0        2 
  26  chr26_37708030     ZHar    A    C        1      2        2 
  26  chr26_37708030   Sample    A    C        0      0        2 
  26  chr26_37719563     AAsi    C    G        0      0        2 
  26  chr26_37719563     AKia    C    G        0      0        2 
  26  chr26_37719563     AOna    C    G        0      0        2 
  26  chr26_37719563     ASom    C    G        0      0        2 
  26  chr26_37719563     HCab    C    G        1      2        2 
  26  chr26_37719563     HPrz    C    G      0.5      1        2 
  26  chr26_37719563     ZBoe    C    G        0      0        2 
  26  chr26_37719563     ZGre    C    G        0      0        2 
  26  chr26_37719563     ZHar    C    G        0      0        2 
  26  chr26_37719563   Sample    C    G        0      0        2 
  26  chr26_37724663     AAsi    C    G        0      0        2 
  26  chr26_37724663     AKia    C    G        0      0        2 
  26  chr26_37724663     AOna    C    G      0.5      1        2 
  26  chr26_37724663     ASom    C    G        0      0        2 
  26  chr26_37724663     HCab    C    G        0      0        2 
  26  chr26_37724663     HPrz    C    G        0      0        2 
  26  chr26_37724663     ZBoe    C    G        0      0        2 
  26  chr26_37724663     ZGre    C    G        0      0        2 
  26  chr26_37724663     ZHar    C    G        0      0        2 
  26  chr26_37724663   Sample    C    G        0      0        2 
  26  chr26_37733921     AAsi    C    G        1      2        2 
  26  chr26_37733921     AKia    C    G        0      0        2 
  26  chr26_37733921     AOna    C    G        0      0        2 
  26  chr26_37733921     ASom    C    G        1      2        2 
  26  chr26_37733921     HCab    C    G        0      0        2 
  26  chr26_37733921     HPrz    C    G        0      0        2 
  26  chr26_37733921     ZBoe    C    G        0      0        2 
  26  chr26_37733921     ZGre    C    G      0.5      1        2 
  26  chr26_37733921     ZHar    C    G        1      2        2 
  26  chr26_37733921   Sample    C    G        0      0        2 
  26  chr26_37745616     AAsi    G    C        0      0        2 
  26  chr26_37745616     AKia    G    C        0      0        2 
  26  chr26_37745616     AOna    G    C      0.5      1        2 
  26  chr26_37745616     ASom    G    C        0      0        2 
  26  chr26_37745616     HCab    G    C        0      0        2 
  26  chr26_37745616     HPrz    G    C        0      0        2 
  26  chr26_37745616     ZBoe    G    C        0      0        2 
  26  chr26_37745616     ZGre    G    C        0      0        2 
  26  chr26_37745616     ZHar    G    C        0      0        2 
  26  chr26_37745616   Sample    G    C        0      0        2 
  26  chr26_37746039     AAsi    T    G        0      0        2 
  26  chr26_37746039     AKia    T    G      0.5      1        2 
  26  chr26_37746039     AOna    T    G        0      0        2 
  26  chr26_37746039     ASom    T    G        0      0        2 
  26  chr26_37746039     HCab    T    G        0      0        2 
  26  chr26_37746039     HPrz    T    G        0      0        2 
  26  chr26_37746039     ZBoe    T    G        0      0        2 
  26  chr26_37746039     ZGre    T    G        0      0        2 
  26  chr26_37746039     ZHar    T    G        0      0        2 
  26  chr26_37746039   Sample    T    G        0      0        2 
  26  chr26_37758715     AAsi    T    A        0      0        2 
  26  chr26_37758715     AKia    T    A        0      0        2 
  26  chr26_37758715     AOna    T    A        0      0        2 
  26  chr26_37758715     ASom    T    A        0      0        2 
  26  chr26_37758715     HCab    T    A        0      0        2 
  26  chr26_37758715     HPrz    T    A        0      0        2 
  26  chr26_37758715     ZBoe    T    A      0.5      1        2 
  26  chr26_37758715     ZGre    T    A        0      0        2 
  26  chr26_37758715     ZHar    T    A        0      0        2 
  26  chr26_37758715   Sample    T    A        0      0        2 
  26  chr26_37759615     AAsi    A    T        0      0        2 
  26  chr26_37759615     AKia    A    T        0      0        2 
  26  chr26_37759615     AOna    A    T        0      0        2 
  26  chr26_37759615     ASom    A    T        0      0        2 
  26  chr26_37759615     HCab    A    T        1      2        2 
  26  chr26_37759615     HPrz    A    T        1      2        2 
  26  chr26_37759615     ZBoe    A    T        0      0        2 
  26  chr26_37759615     ZGre    A    T        0      0        2 
  26  chr26_37759615     ZHar    A    T        0      0        2 
  26  chr26_37759615   Sample    A    T        1      2        2 
  26  chr26_37784551     AAsi    C    G        0      0        2 
  26  chr26_37784551     AKia    C    G        0      0        2 
  26  chr26_37784551     AOna    C    G        0      0        2 
  26  chr26_37784551     ASom    C    G        0      0        2 
  26  chr26_37784551     HCab    C    G        1      2        2 
  26  chr26_37784551     HPrz    C    G        1      2        2 
  26  chr26_37784551     ZBoe    C    G        0      0        2 
  26  chr26_37784551     ZGre    C    G        0      0        2 
  26  chr26_37784551     ZHar    C    G        0      0        2 
  26  chr26_37784551   Sample    C    G        1      2        2 
  26  chr26_37789257     AAsi    G    C        0      0        2 
  26  chr26_37789257     AKia    G    C        0      0        2 
  26  chr26_37789257     AOna    G    C        0      0        2 
  26  chr26_37789257     ASom    G    C        0      0        2 
  26  chr26_37789257     HCab    G    C        1      2        2 
  26  chr26_37789257     HPrz    G    C        1      2        2 
  26  chr26_37789257     ZBoe    G    C        0      0        2 
  26  chr26_37789257     ZGre    G    C        0      0        2 
  26  chr26_37789257     ZHar    G    C        0      0        2 
  26  chr26_37789257   Sample    G    C        1      2        2 
  26  chr26_37797471     AAsi    G    C      0.5      1        2 
  26  chr26_37797471     AKia    G    C        0      0        2 
  26  chr26_37797471     AOna    G    C        0      0        2 
  26  chr26_37797471     ASom    G    C        0      0        2 
  26  chr26_37797471     HCab    G    C        0      0        2 
  26  chr26_37797471     HPrz    G    C        0      0        2 
  26  chr26_37797471     ZBoe    G    C        0      0        2 
  26  chr26_37797471     ZGre    G    C        0      0        2 
  26  chr26_37797471     ZHar    G    C        0      0        2 
  26  chr26_37797471   Sample    G    C        0      0        2 
  26  chr26_37812265     AAsi    G    C        0      0        2 
  26  chr26_37812265     AKia    G    C        0      0        2 
  26  chr26_37812265     AOna    G    C        0      0        2 
  26  chr26_37812265     ASom    G    C        0      0        2 
  26  chr26_37812265     HCab    G    C        0      0        2 
  26  chr26_37812265     HPrz    G    C        0      0        2 
  26  chr26_37812265     ZBoe    G    C      0.5      1        2 
  26  chr26_37812265     ZGre    G    C        0      0        2 
  26  chr26_37812265     ZHar    G    C        0      0        2 
  26  chr26_37812265   Sample    G    C        0      0        2 
  26  chr26_37812963     AAsi    G    C        0      0        2 
  26  chr26_37812963     AKia    G    C        0      0        2 
  26  chr26_37812963     AOna    G    C        1      2        2 
  26  chr26_37812963     ASom    G    C        0      0        2 
  26  chr26_37812963     HCab    G    C        0      0        2 
  26  chr26_37812963     HPrz    G    C        0      0        2 
  26  chr26_37812963     ZBoe    G    C        0      0        2 
  26  chr26_37812963     ZGre    G    C        0      0        2 
  26  chr26_37812963     ZHar    G    C        0      0        2 
  26  chr26_37812963   Sample    G    C        0      0        2 
  26  chr26_37831580     AAsi    T    G        0      0        2 
  26  chr26_37831580     AKia    T    G        0      0        2 
  26  chr26_37831580     AOna    T    G        0      0        2 
  26  chr26_37831580     ASom    T    G        0      0        2 
  26  chr26_37831580     HCab    T    G        0      0        2 
  26  chr26_37831580     HPrz    T    G        0      0        2 
  26  chr26_37831580     ZBoe    T    G        1      2        2 
  26  chr26_37831580     ZGre    T    G        1      2        2 
  26  chr26_37831580     ZHar    T    G        1      2        2 
  26  chr26_37831580   Sample    T    G        0      0        2 
  26  chr26_37842313     AAsi    C    A        0      0        2 
  26  chr26_37842313     AKia    C    A        0      0        2 
  26  chr26_37842313     AOna    C    A        0      0        2 
  26  chr26_37842313     ASom    C    A        0      0        2 
  26  chr26_37842313     HCab    C    A        0      0        2 
  26  chr26_37842313     HPrz    C    A        0      0        2 
  26  chr26_37842313     ZBoe    C    A        0      0        2 
  26  chr26_37842313     ZGre    C    A        1      2        2 
  26  chr26_37842313     ZHar    C    A        0      0        2 
  26  chr26_37842313   Sample    C    A        0      0        2 
  26  chr26_37845293     AAsi    G    C      0.5      1        2 
  26  chr26_37845293     AKia    G    C        0      0        2 
  26  chr26_37845293     AOna    G    C        0      0        2 
  26  chr26_37845293     ASom    G    C        0      0        2 
  26  chr26_37845293     HCab    G    C        0      0        2 
  26  chr26_37845293     HPrz    G    C        0      0        2 
  26  chr26_37845293     ZBoe    G    C        0      0        2 
  26  chr26_37845293     ZGre    G    C        0      0        2 
  26  chr26_37845293     ZHar    G    C        0      0        2 
  26  chr26_37845293   Sample    G    C        0      0        2 
  26  chr26_37853573     AAsi    C    G        0      0        2 
  26  chr26_37853573     AKia    C    G        0      0        2 
  26  chr26_37853573     AOna    C    G        0      0        2 
  26  chr26_37853573     ASom    C    G        0      0        2 
  26  chr26_37853573     HCab    C    G        0      0        2 
  26  chr26_37853573     HPrz    C    G        0      0        2 
  26  chr26_37853573     ZBoe    C    G      0.5      1        2 
  26  chr26_37853573     ZGre    C    G        0      0        2 
  26  chr26_37853573     ZHar    C    G        0      0        2 
  26  chr26_37853573   Sample    C    G        0      0        2 
  26  chr26_37853669     AAsi    G    C        0      0        2 
  26  chr26_37853669     AKia    G    C        0      0        2 
  26  chr26_37853669     AOna    G    C        0      0        2 
  26  chr26_37853669     ASom    G    C        0      0        2 
  26  chr26_37853669     HCab    G    C        0      0        2 
  26  chr26_37853669     HPrz    G    C        0      0        2 
  26  chr26_37853669     ZBoe    G    C        0      0        2 
  26  chr26_37853669     ZGre    G    C        1      2        2 
  26  chr26_37853669     ZHar    G    C        0      0        2 
  26  chr26_37853669   Sample    G    C        0      0        2 
  26  chr26_37857726     AAsi    G    T        0      0        2 
  26  chr26_37857726     AKia    G    T        0      0        2 
  26  chr26_37857726     AOna    G    T        0      0        2 
  26  chr26_37857726     ASom    G    T        0      0        2 
  26  chr26_37857726     HCab    G    T        1      2        2 
  26  chr26_37857726     HPrz    G    T        1      2        2 
  26  chr26_37857726     ZBoe    G    T        0      0        2 
  26  chr26_37857726     ZGre    G    T        0      0        2 
  26  chr26_37857726     ZHar    G    T        0      0        2 
  26  chr26_37857726   Sample    G    T        1      2        2 
  26  chr26_37862854     AAsi    G    C        0      0        2 
  26  chr26_37862854     AKia    G    C        0      0        2 
  26  chr26_37862854     AOna    G    C      0.5      1        2 
  26  chr26_37862854     ASom    G    C        0      0        2 
  26  chr26_37862854     HCab    G    C        0      0        2 
  26  chr26_37862854     HPrz    G    C        0      0        2 
  26  chr26_37862854     ZBoe    G    C        0      0        2 
  26  chr26_37862854     ZGre    G    C        0      0        2 
  26  chr26_37862854     ZHar    G    C        0      0        2 
  26  chr26_37862854   Sample    G    C        0      0        2 
  26  chr26_37863124     AAsi    A    T        0      0        2 
  26  chr26_37863124     AKia    A    T        0      0        2 
  26  chr26_37863124     AOna    A    T        0      0        2 
  26  chr26_37863124     ASom    A    T        0      0        2 
  26  chr26_37863124     HCab    A    T        1      2        2 
  26  chr26_37863124     HPrz    A    T        1      2        2 
  26  chr26_37863124     ZBoe    A    T        0      0        2 
  26  chr26_37863124     ZGre    A    T        0      0        2 
  26  chr26_37863124     ZHar    A    T        0      0        2 
  26  chr26_37863124   Sample    A    T        1      2        2 
  26  chr26_37869205     AAsi    T    G        0      0        2 
  26  chr26_37869205     AKia    T    G        0      0        2 
  26  chr26_37869205     AOna    T    G        0      0        2 
  26  chr26_37869205     ASom    T    G        0      0        2 
  26  chr26_37869205     HCab    T    G        0      0        2 
  26  chr26_37869205     HPrz    T    G        0      0        2 
  26  chr26_37869205     ZBoe    T    G        0      0        2 
  26  chr26_37869205     ZGre    T    G        1      2        2 
  26  chr26_37869205     ZHar    T    G        0      0        2 
  26  chr26_37869205   Sample    T    G        0      0        2 
  26  chr26_37870342     AAsi    G    C        0      0        2 
  26  chr26_37870342     AKia    G    C        0      0        2 
  26  chr26_37870342     AOna    G    C        0      0        2 
  26  chr26_37870342     ASom    G    C        0      0        2 
  26  chr26_37870342     HCab    G    C        1      2        2 
  26  chr26_37870342     HPrz    G    C        1      2        2 
  26  chr26_37870342     ZBoe    G    C        0      0        2 
  26  chr26_37870342     ZGre    G    C        0      0        2 
  26  chr26_37870342     ZHar    G    C        0      0        2 
  26  chr26_37870342   Sample    G    C        1      2        2 
  26  chr26_37884548     AAsi    C    G        0      0        2 
  26  chr26_37884548     AKia    C    G        0      0        2 
  26  chr26_37884548     AOna    C    G        0      0        2 
  26  chr26_37884548     ASom    C    G      0.5      1        2 
  26  chr26_37884548     HCab    C    G        0      0        2 
  26  chr26_37884548     HPrz    C    G        0      0        2 
  26  chr26_37884548     ZBoe    C    G        0      0        2 
  26  chr26_37884548     ZGre    C    G        0      0        2 
  26  chr26_37884548     ZHar    C    G        0      0        2 
  26  chr26_37884548   Sample    C    G        0      0        2 
  26  chr26_37884914     AAsi    C    A        0      0        2 
  26  chr26_37884914     AKia    C    A        1      2        2 
  26  chr26_37884914     AOna    C    A      0.5      1        2 
  26  chr26_37884914     ASom    C    A        0      0        2 
  26  chr26_37884914     HCab    C    A        0      0        2 
  26  chr26_37884914     HPrz    C    A        0      0        2 
  26  chr26_37884914     ZBoe    C    A        0      0        2 
  26  chr26_37884914     ZGre    C    A        0      0        2 
  26  chr26_37884914     ZHar    C    A        0      0        2 
  26  chr26_37884914   Sample    C    A        0      0        2 
  26  chr26_37901617     AAsi    G    T        0      0        2 
  26  chr26_37901617     AKia    G    T        1      2        2 
  26  chr26_37901617     AOna    G    T        1      2        2 
  26  chr26_37901617     ASom    G    T        0      0        2 
  26  chr26_37901617     HCab    G    T        0      0        2 
  26  chr26_37901617     HPrz    G    T        0      0        2 
  26  chr26_37901617     ZBoe    G    T        0      0        2 
  26  chr26_37901617     ZGre    G    T        0      0        2 
  26  chr26_37901617     ZHar    G    T        0      0        2 
  26  chr26_37901617   Sample    G    T        0      0        2 
  26  chr26_37925604     AAsi    T    G        0      0        2 
  26  chr26_37925604     AKia    T    G        0      0        2 
  26  chr26_37925604     AOna    T    G        0      0        2 
  26  chr26_37925604     ASom    T    G        0      0        2 
  26  chr26_37925604     HCab    T    G      0.5      1        2 
  26  chr26_37925604     HPrz    T    G        0      0        2 
  26  chr26_37925604     ZBoe    T    G        0      0        2 
  26  chr26_37925604     ZGre    T    G        0      0        2 
  26  chr26_37925604     ZHar    T    G        0      0        2 
  26  chr26_37925604   Sample    T    G        0      0        2 
  26  chr26_37962388     AAsi    T    G        0      0        2 
  26  chr26_37962388     AKia    T    G        0      0        2 
  26  chr26_37962388     AOna    T    G        1      2        2 
  26  chr26_37962388     ASom    T    G        0      0        2 
  26  chr26_37962388     HCab    T    G        0      0        2 
  26  chr26_37962388     HPrz    T    G        0      0        2 
  26  chr26_37962388     ZBoe    T    G        0      0        2 
  26  chr26_37962388     ZGre    T    G        0      0        2 
  26  chr26_37962388     ZHar    T    G        0      0        2 
  26  chr26_37962388   Sample    T    G        0      0        2 
  26  chr26_37963760     AAsi    C    G        1      2        2 
  26  chr26_37963760     AKia    C    G        1      2        2 
  26  chr26_37963760     AOna    C    G        0      0        2 
  26  chr26_37963760     ASom    C    G        1      2        2 
  26  chr26_37963760     HCab    C    G        0      0        2 
  26  chr26_37963760     HPrz    C    G        0      0        2 
  26  chr26_37963760     ZBoe    C    G        0      0        2 
  26  chr26_37963760     ZGre    C    G        0      0        2 
  26  chr26_37963760     ZHar    C    G        0      0        2 
  26  chr26_37963760   Sample    C    G        0      0        2 
  26  chr26_37984666     AAsi    G    T        0      0        2 
  26  chr26_37984666     AKia    G    T        1      2        2 
  26  chr26_37984666     AOna    G    T        1      2        2 
  26  chr26_37984666     ASom    G    T        0      0        2 
  26  chr26_37984666     HCab    G    T        0      0        2 
  26  chr26_37984666     HPrz    G    T        0      0        2 
  26  chr26_37984666     ZBoe    G    T        0      0        2 
  26  chr26_37984666     ZGre    G    T        0      0        2 
  26  chr26_37984666     ZHar    G    T        0      0        2 
  26  chr26_37984666   Sample    G    T        0      0        2 
  26  chr26_37985124     AAsi    G    C        0      0        2 
  26  chr26_37985124     AKia    G    C        0      0        2 
  26  chr26_37985124     AOna    G    C        0      0        2 
  26  chr26_37985124     ASom    G    C        0      0        2 
  26  chr26_37985124     HCab    G    C        0      0        2 
  26  chr26_37985124     HPrz    G    C        0      0        2 
  26  chr26_37985124     ZBoe    G    C        0      0        2 
  26  chr26_37985124     ZGre    G    C        1      2        2 
  26  chr26_37985124     ZHar    G    C        0      0        2 
  26  chr26_37985124   Sample    G    C        0      0        2 
  26  chr26_37985384     AAsi    G    T        1      2        2 
  26  chr26_37985384     AKia    G    T        0      0        2 
  26  chr26_37985384     AOna    G    T        0      0        2 
  26  chr26_37985384     ASom    G    T        1      2        2 
  26  chr26_37985384     HCab    G    T        0      0        2 
  26  chr26_37985384     HPrz    G    T        0      0        2 
  26  chr26_37985384     ZBoe    G    T        0      0        2 
  26  chr26_37985384     ZGre    G    T        0      0        2 
  26  chr26_37985384     ZHar    G    T        0      0        2 
  26  chr26_37985384   Sample    G    T        0      0        2 
  26  chr26_37990854     AAsi    T    G        0      0        2 
  26  chr26_37990854     AKia    T    G        0      0        2 
  26  chr26_37990854     AOna    T    G        0      0        2 
  26  chr26_37990854     ASom    T    G        0      0        2 
  26  chr26_37990854     HCab    T    G        0      0        2 
  26  chr26_37990854     HPrz    T    G        0      0        2 
  26  chr26_37990854     ZBoe    T    G        0      0        2 
  26  chr26_37990854     ZGre    T    G        0      0        2 
  26  chr26_37990854     ZHar    T    G        1      2        2 
  26  chr26_37990854   Sample    T    G        0      0        2 
  26  chr26_37994596     AAsi    C    A        0      0        2 
  26  chr26_37994596     AKia    C    A        1      2        2 
  26  chr26_37994596     AOna    C    A        1      2        2 
  26  chr26_37994596     ASom    C    A        0      0        2 
  26  chr26_37994596     HCab    C    A        0      0        2 
  26  chr26_37994596     HPrz    C    A        0      0        2 
  26  chr26_37994596     ZBoe    C    A        0      0        2 
  26  chr26_37994596     ZGre    C    A        0      0        2 
  26  chr26_37994596     ZHar    C    A        0      0        2 
  26  chr26_37994596   Sample    C    A        0      0        2 
  26  chr26_38013313     AAsi    G    T        0      0        2 
  26  chr26_38013313     AKia    G    T        1      2        2 
  26  chr26_38013313     AOna    G    T        1      2        2 
  26  chr26_38013313     ASom    G    T        0      0        2 
  26  chr26_38013313     HCab    G    T        0      0        2 
  26  chr26_38013313     HPrz    G    T        0      0        2 
  26  chr26_38013313     ZBoe    G    T        0      0        2 
  26  chr26_38013313     ZGre    G    T        0      0        2 
  26  chr26_38013313     ZHar    G    T        0      0        2 
  26  chr26_38013313   Sample    G    T        0      0        2 
  26  chr26_38018431     AAsi    T    A        1      2        2 
  26  chr26_38018431     AKia    T    A        1      2        2 
  26  chr26_38018431     AOna    T    A        1      2        2 
  26  chr26_38018431     ASom    T    A        1      2        2 
  26  chr26_38018431     HCab    T    A        0      0        2 
  26  chr26_38018431     HPrz    T    A        0      0        2 
  26  chr26_38018431     ZBoe    T    A        0      0        2 
  26  chr26_38018431     ZGre    T    A        0      0        2 
  26  chr26_38018431     ZHar    T    A        0      0        2 
  26  chr26_38018431   Sample    T    A        0      0        2 
  26  chr26_38025769     AAsi    T    A        0      0        2 
  26  chr26_38025769     AKia    T    A        0      0        2 
  26  chr26_38025769     AOna    T    A      0.5      1        2 
  26  chr26_38025769     ASom    T    A        0      0        2 
  26  chr26_38025769     HCab    T    A        0      0        2 
  26  chr26_38025769     HPrz    T    A        0      0        2 
  26  chr26_38025769     ZBoe    T    A        0      0        2 
  26  chr26_38025769     ZGre    T    A        0      0        2 
  26  chr26_38025769     ZHar    T    A        0      0        2 
  26  chr26_38025769   Sample    T    A        0      0        2 
  26  chr26_38042223     AAsi    A    T        0      0        2 
  26  chr26_38042223     AKia    A    T        0      0        2 
  26  chr26_38042223     AOna    A    T        0      0        2 
  26  chr26_38042223     ASom    A    T        0      0        2 
  26  chr26_38042223     HCab    A    T        1      2        2 
  26  chr26_38042223     HPrz    A    T        1      2        2 
  26  chr26_38042223     ZBoe    A    T        0      0        2 
  26  chr26_38042223     ZGre    A    T        0      0        2 
  26  chr26_38042223     ZHar    A    T        0      0        2 
  26  chr26_38042223   Sample    A    T        1      2        2 
  26  chr26_38046210     AAsi    G    T        1      2        2 
  26  chr26_38046210     AKia    G    T        0      0        2 
  26  chr26_38046210     AOna    G    T        0      0        2 
  26  chr26_38046210     ASom    G    T        1      2        2 
  26  chr26_38046210     HCab    G    T        1      2        2 
  26  chr26_38046210     HPrz    G    T        1      2        2 
  26  chr26_38046210     ZBoe    G    T        0      0        2 
  26  chr26_38046210     ZGre    G    T        0      0        2 
  26  chr26_38046210     ZHar    G    T        0      0        2 
  26  chr26_38046210   Sample    G    T        1      2        2 
  26  chr26_38058267     AAsi    C    G        0      0        2 
  26  chr26_38058267     AKia    C    G        0      0        2 
  26  chr26_38058267     AOna    C    G        0      0        2 
  26  chr26_38058267     ASom    C    G        0      0        2 
  26  chr26_38058267     HCab    C    G      0.5      1        2 
  26  chr26_38058267     HPrz    C    G        0      0        2 
  26  chr26_38058267     ZBoe    C    G        0      0        2 
  26  chr26_38058267     ZGre    C    G        0      0        2 
  26  chr26_38058267     ZHar    C    G        0      0        2 
  26  chr26_38058267   Sample    C    G        0      0        2 
  26  chr26_38061528     AAsi    C    G        0      0        2 
  26  chr26_38061528     AKia    C    G        0      0        2 
  26  chr26_38061528     AOna    C    G      0.5      1        2 
  26  chr26_38061528     ASom    C    G        0      0        2 
  26  chr26_38061528     HCab    C    G        0      0        2 
  26  chr26_38061528     HPrz    C    G        0      0        2 
  26  chr26_38061528     ZBoe    C    G        0      0        2 
  26  chr26_38061528     ZGre    C    G        0      0        2 
  26  chr26_38061528     ZHar    C    G        0      0        2 
  26  chr26_38061528   Sample    C    G        0      0        2 
  26  chr26_38092730     AAsi    T    G        0      0        2 
  26  chr26_38092730     AKia    T    G        0      0        2 
  26  chr26_38092730     AOna    T    G        0      0        2 
  26  chr26_38092730     ASom    T    G        0      0        2 
  26  chr26_38092730     HCab    T    G        0      0        2 
  26  chr26_38092730     HPrz    T    G        0      0        2 
  26  chr26_38092730     ZBoe    T    G      0.5      1        2 
  26  chr26_38092730     ZGre    T    G        0      0        2 
  26  chr26_38092730     ZHar    T    G        0      0        2 
  26  chr26_38092730   Sample    T    G        0      0        2 
  26  chr26_38147232     AAsi    G    C        0      0        2 
  26  chr26_38147232     AKia    G    C        0      0        2 
  26  chr26_38147232     AOna    G    C        0      0        2 
  26  chr26_38147232     ASom    G    C        0      0        2 
  26  chr26_38147232     HCab    G    C        1      2        2 
  26  chr26_38147232     HPrz    G    C      0.5      1        2 
  26  chr26_38147232     ZBoe    G    C        0      0        2 
  26  chr26_38147232     ZGre    G    C        0      0        2 
  26  chr26_38147232     ZHar    G    C        0      0        2 
  26  chr26_38147232   Sample    G    C        1      2        2 
  26  chr26_38162934     AAsi    C    G        0      0        2 
  26  chr26_38162934     AKia    C    G        0      0        2 
  26  chr26_38162934     AOna    C    G        0      0        2 
  26  chr26_38162934     ASom    C    G        0      0        2 
  26  chr26_38162934     HCab    C    G        1      2        2 
  26  chr26_38162934     HPrz    C    G        1      2        2 
  26  chr26_38162934     ZBoe    C    G        0      0        2 
  26  chr26_38162934     ZGre    C    G        0      0        2 
  26  chr26_38162934     ZHar    C    G        0      0        2 
  26  chr26_38162934   Sample    C    G        1      2        2 
  26  chr26_38187964     AAsi    T    G        0      0        2 
  26  chr26_38187964     AKia    T    G        0      0        2 
  26  chr26_38187964     AOna    T    G        0      0        2 
  26  chr26_38187964     ASom    T    G        0      0        2 
  26  chr26_38187964     HCab    T    G        1      2        2 
  26  chr26_38187964     HPrz    T    G        1      2        2 
  26  chr26_38187964     ZBoe    T    G        0      0        2 
  26  chr26_38187964     ZGre    T    G        0      0        2 
  26  chr26_38187964     ZHar    T    G        0      0        2 
  26  chr26_38187964   Sample    T    G        1      2        2 
  26  chr26_38195923     AAsi    C    G        0      0        2 
  26  chr26_38195923     AKia    C    G        0      0        2 
  26  chr26_38195923     AOna    C    G        0      0        2 
  26  chr26_38195923     ASom    C    G        0      0        2 
  26  chr26_38195923     HCab    C    G        0      0        2 
  26  chr26_38195923     HPrz    C    G        0      0        2 
  26  chr26_38195923     ZBoe    C    G        0      0        2 
  26  chr26_38195923     ZGre    C    G        1      2        2 
  26  chr26_38195923     ZHar    C    G        0      0        2 
  26  chr26_38195923   Sample    C    G        0      0        2 
  26  chr26_38199909     AAsi    G    C        0      0        2 
  26  chr26_38199909     AKia    G    C        0      0        2 
  26  chr26_38199909     AOna    G    C        0      0        2 
  26  chr26_38199909     ASom    G    C        0      0        2 
  26  chr26_38199909     HCab    G    C        1      2        2 
  26  chr26_38199909     HPrz    G    C        1      2        2 
  26  chr26_38199909     ZBoe    G    C        0      0        2 
  26  chr26_38199909     ZGre    G    C        0      0        2 
  26  chr26_38199909     ZHar    G    C        0      0        2 
  26  chr26_38199909   Sample    G    C        1      2        2 
  26  chr26_38205437     AAsi    G    T        0      0        2 
  26  chr26_38205437     AKia    G    T        1      2        2 
  26  chr26_38205437     AOna    G    T      0.5      1        2 
  26  chr26_38205437     ASom    G    T        0      0        2 
  26  chr26_38205437     HCab    G    T        0      0        2 
  26  chr26_38205437     HPrz    G    T        0      0        2 
  26  chr26_38205437     ZBoe    G    T        0      0        2 
  26  chr26_38205437     ZGre    G    T        0      0        2 
  26  chr26_38205437     ZHar    G    T        0      0        2 
  26  chr26_38205437   Sample    G    T        0      0        2 
  26  chr26_38206919     AAsi    C    G        0      0        2 
  26  chr26_38206919     AKia    C    G        0      0        2 
  26  chr26_38206919     AOna    C    G      0.5      1        2 
  26  chr26_38206919     ASom    C    G        0      0        2 
  26  chr26_38206919     HCab    C    G        0      0        2 
  26  chr26_38206919     HPrz    C    G        0      0        2 
  26  chr26_38206919     ZBoe    C    G        0      0        2 
  26  chr26_38206919     ZGre    C    G        0      0        2 
  26  chr26_38206919     ZHar    C    G        0      0        2 
  26  chr26_38206919   Sample    C    G        0      0        2 
  26  chr26_38207728     AAsi    C    A        0      0        2 
  26  chr26_38207728     AKia    C    A        0      0        2 
  26  chr26_38207728     AOna    C    A        0      0        2 
  26  chr26_38207728     ASom    C    A        0      0        2 
  26  chr26_38207728     HCab    C    A        0      0        2 
  26  chr26_38207728     HPrz    C    A        0      0        2 
  26  chr26_38207728     ZBoe    C    A        0      0        2 
  26  chr26_38207728     ZGre    C    A        0      0        2 
  26  chr26_38207728     ZHar    C    A      0.5      1        2 
  26  chr26_38207728   Sample    C    A        0      0        2 
  26  chr26_38214881     AAsi    C    A        0      0        2 
  26  chr26_38214881     AKia    C    A        0      0        2 
  26  chr26_38214881     AOna    C    A        0      0        2 
  26  chr26_38214881     ASom    C    A        0      0        2 
  26  chr26_38214881     HCab    C    A        1      2        2 
  26  chr26_38214881     HPrz    C    A        1      2        2 
  26  chr26_38214881     ZBoe    C    A        0      0        2 
  26  chr26_38214881     ZGre    C    A        0      0        2 
  26  chr26_38214881     ZHar    C    A        0      0        2 
  26  chr26_38214881   Sample    C    A        1      2        2 
  26  chr26_38221067     AAsi    A    C        0      0        2 
  26  chr26_38221067     AKia    A    C        0      0        2 
  26  chr26_38221067     AOna    A    C        0      0        2 
  26  chr26_38221067     ASom    A    C        0      0        2 
  26  chr26_38221067     HCab    A    C        1      2        2 
  26  chr26_38221067     HPrz    A    C        1      2        2 
  26  chr26_38221067     ZBoe    A    C        0      0        2 
  26  chr26_38221067     ZGre    A    C        0      0        2 
  26  chr26_38221067     ZHar    A    C        0      0        2 
  26  chr26_38221067   Sample    A    C        1      2        2 
  26  chr26_38221741     AAsi    C    G        0      0        2 
  26  chr26_38221741     AKia    C    G        0      0        2 
  26  chr26_38221741     AOna    C    G      0.5      1        2 
  26  chr26_38221741     ASom    C    G        0      0        2 
  26  chr26_38221741     HCab    C    G        0      0        2 
  26  chr26_38221741     HPrz    C    G        0      0        2 
  26  chr26_38221741     ZBoe    C    G        0      0        2 
  26  chr26_38221741     ZGre    C    G        0      0        2 
  26  chr26_38221741     ZHar    C    G        0      0        2 
  26  chr26_38221741   Sample    C    G        0      0        2 
  26  chr26_38235437     AAsi    G    T        0      0        2 
  26  chr26_38235437     AKia    G    T        0      0        2 
  26  chr26_38235437     AOna    G    T      0.5      1        2 
  26  chr26_38235437     ASom    G    T        0      0        2 
  26  chr26_38235437     HCab    G    T        1      2        2 
  26  chr26_38235437     HPrz    G    T        1      2        2 
  26  chr26_38235437     ZBoe    G    T        0      0        2 
  26  chr26_38235437     ZGre    G    T        0      0        2 
  26  chr26_38235437     ZHar    G    T        0      0        2 
  26  chr26_38235437   Sample    G    T        1      2        2 
  26  chr26_38259508     AAsi    T    G        0      0        2 
  26  chr26_38259508     AKia    T    G      0.5      1        2 
  26  chr26_38259508     AOna    T    G        0      0        2 
  26  chr26_38259508     ASom    T    G        0      0        2 
  26  chr26_38259508     HCab    T    G        0      0        2 
  26  chr26_38259508     HPrz    T    G        0      0        2 
  26  chr26_38259508     ZBoe    T    G        0      0        2 
  26  chr26_38259508     ZGre    T    G        0      0        2 
  26  chr26_38259508     ZHar    T    G        0      0        2 
  26  chr26_38259508   Sample    T    G        0      0        2 
  26  chr26_38260533     AAsi    C    G        1      2        2 
  26  chr26_38260533     AKia    C    G      0.5      1        2 
  26  chr26_38260533     AOna    C    G      0.5      1        2 
  26  chr26_38260533     ASom    C    G        1      2        2 
  26  chr26_38260533     HCab    C    G        0      0        2 
  26  chr26_38260533     HPrz    C    G        0      0        2 
  26  chr26_38260533     ZBoe    C    G        0      0        2 
  26  chr26_38260533     ZGre    C    G        0      0        2 
  26  chr26_38260533     ZHar    C    G        0      0        2 
  26  chr26_38260533   Sample    C    G        0      0        2 
  26  chr26_38291140     AAsi    C    G        0      0        2 
  26  chr26_38291140     AKia    C    G        0      0        2 
  26  chr26_38291140     AOna    C    G        0      0        2 
  26  chr26_38291140     ASom    C    G        0      0        2 
  26  chr26_38291140     HCab    C    G        1      2        2 
  26  chr26_38291140     HPrz    C    G        1      2        2 
  26  chr26_38291140     ZBoe    C    G        0      0        2 
  26  chr26_38291140     ZGre    C    G        0      0        2 
  26  chr26_38291140     ZHar    C    G        0      0        2 
  26  chr26_38291140   Sample    C    G        1      2        2 
  26  chr26_38299770     AAsi    A    T        0      0        2 
  26  chr26_38299770     AKia    A    T        0      0        2 
  26  chr26_38299770     AOna    A    T        0      0        2 
  26  chr26_38299770     ASom    A    T        0      0        2 
  26  chr26_38299770     HCab    A    T        0      0        2 
  26  chr26_38299770     HPrz    A    T        0      0        2 
  26  chr26_38299770     ZBoe    A    T      0.5      1        2 
  26  chr26_38299770     ZGre    A    T        0      0        2 
  26  chr26_38299770     ZHar    A    T        0      0        2 
  26  chr26_38299770   Sample    A    T        0      0        2 
  26  chr26_38310877     AAsi    A    C      0.5      1        2 
  26  chr26_38310877     AKia    A    C        0      0        2 
  26  chr26_38310877     AOna    A    C        0      0        2 
  26  chr26_38310877     ASom    A    C      0.5      1        2 
  26  chr26_38310877     HCab    A    C        0      0        2 
  26  chr26_38310877     HPrz    A    C        0      0        2 
  26  chr26_38310877     ZBoe    A    C        0      0        2 
  26  chr26_38310877     ZGre    A    C        0      0        2 
  26  chr26_38310877     ZHar    A    C        0      0        2 
  26  chr26_38310877   Sample    A    C        0      0        2 
  26  chr26_38317523     AAsi    G    T        0      0        2 
  26  chr26_38317523     AKia    G    T        0      0        2 
  26  chr26_38317523     AOna    G    T        0      0        2 
  26  chr26_38317523     ASom    G    T        0      0        2 
  26  chr26_38317523     HCab    G    T        1      2        2 
  26  chr26_38317523     HPrz    G    T        1      2        2 
  26  chr26_38317523     ZBoe    G    T        0      0        2 
  26  chr26_38317523     ZGre    G    T        0      0        2 
  26  chr26_38317523     ZHar    G    T        0      0        2 
  26  chr26_38317523   Sample    G    T        1      2        2 
  26  chr26_38435172     AAsi    A    C        0      0        2 
  26  chr26_38435172     AKia    A    C        0      0        2 
  26  chr26_38435172     AOna    A    C        0      0        2 
  26  chr26_38435172     ASom    A    C        0      0        2 
  26  chr26_38435172     HCab    A    C        0      0        2 
  26  chr26_38435172     HPrz    A    C        0      0        2 
  26  chr26_38435172     ZBoe    A    C        0      0        2 
  26  chr26_38435172     ZGre    A    C        0      0        2 
  26  chr26_38435172     ZHar    A    C      0.5      1        2 
  26  chr26_38435172   Sample    A    C        0      0        2 
  26  chr26_38440518     AAsi    G    T        0      0        2 
  26  chr26_38440518     AKia    G    T        0      0        2 
  26  chr26_38440518     AOna    G    T        0      0        2 
  26  chr26_38440518     ASom    G    T        0      0        2 
  26  chr26_38440518     HCab    G    T      0.5      1        2 
  26  chr26_38440518     HPrz    G    T      0.5      1        2 
  26  chr26_38440518     ZBoe    G    T        0      0        2 
  26  chr26_38440518     ZGre    G    T        0      0        2 
  26  chr26_38440518     ZHar    G    T        0      0        2 
  26  chr26_38440518   Sample    G    T        1      2        2 
  26  chr26_38450242     AAsi    G    C        0      0        2 
  26  chr26_38450242     AKia    G    C        0      0        2 
  26  chr26_38450242     AOna    G    C        0      0        2 
  26  chr26_38450242     ASom    G    C        0      0        2 
  26  chr26_38450242     HCab    G    C        1      2        2 
  26  chr26_38450242     HPrz    G    C        1      2        2 
  26  chr26_38450242     ZBoe    G    C        0      0        2 
  26  chr26_38450242     ZGre    G    C        0      0        2 
  26  chr26_38450242     ZHar    G    C        0      0        2 
  26  chr26_38450242   Sample    G    C        1      2        2 
  26  chr26_38468479     AAsi    G    T        1      2        2 
  26  chr26_38468479     AKia    G    T        0      0        2 
  26  chr26_38468479     AOna    G    T        0      0        2 
  26  chr26_38468479     ASom    G    T        1      2        2 
  26  chr26_38468479     HCab    G    T        0      0        2 
  26  chr26_38468479     HPrz    G    T        0      0        2 
  26  chr26_38468479     ZBoe    G    T        0      0        2 
  26  chr26_38468479     ZGre    G    T        0      0        2 
  26  chr26_38468479     ZHar    G    T        0      0        2 
  26  chr26_38468479   Sample    G    T        0      0        2 
  26  chr26_38470606     AAsi    A    C        0      0        2 
  26  chr26_38470606     AKia    A    C        0      0        2 
  26  chr26_38470606     AOna    A    C        0      0        2 
  26  chr26_38470606     ASom    A    C        0      0        2 
  26  chr26_38470606     HCab    A    C        1      2        2 
  26  chr26_38470606     HPrz    A    C        1      2        2 
  26  chr26_38470606     ZBoe    A    C        0      0        2 
  26  chr26_38470606     ZGre    A    C        0      0        2 
  26  chr26_38470606     ZHar    A    C        0      0        2 
  26  chr26_38470606   Sample    A    C        1      2        2 
  26  chr26_38546547     AAsi    C    A        0      0        2 
  26  chr26_38546547     AKia    C    A        0      0        2 
  26  chr26_38546547     AOna    C    A      0.5      1        2 
  26  chr26_38546547     ASom    C    A        0      0        2 
  26  chr26_38546547     HCab    C    A        0      0        2 
  26  chr26_38546547     HPrz    C    A        0      0        2 
  26  chr26_38546547     ZBoe    C    A        0      0        2 
  26  chr26_38546547     ZGre    C    A        0      0        2 
  26  chr26_38546547     ZHar    C    A        0      0        2 
  26  chr26_38546547   Sample    C    A        0      0        2 
  26  chr26_38548698     AAsi    T    G        0      0        2 
  26  chr26_38548698     AKia    T    G        0      0        2 
  26  chr26_38548698     AOna    T    G        0      0        2 
  26  chr26_38548698     ASom    T    G        0      0        2 
  26  chr26_38548698     HCab    T    G        1      2        2 
  26  chr26_38548698     HPrz    T    G        1      2        2 
  26  chr26_38548698     ZBoe    T    G        0      0        2 
  26  chr26_38548698     ZGre    T    G        0      0        2 
  26  chr26_38548698     ZHar    T    G        0      0        2 
  26  chr26_38548698   Sample    T    G        1      2        2 
  26  chr26_38594835     AAsi    C    A        0      0        2 
  26  chr26_38594835     AKia    C    A        0      0        2 
  26  chr26_38594835     AOna    C    A        0      0        2 
  26  chr26_38594835     ASom    C    A        0      0        2 
  26  chr26_38594835     HCab    C    A        1      2        2 
  26  chr26_38594835     HPrz    C    A        1      2        2 
  26  chr26_38594835     ZBoe    C    A        0      0        2 
  26  chr26_38594835     ZGre    C    A        0      0        2 
  26  chr26_38594835     ZHar    C    A        0      0        2 
  26  chr26_38594835   Sample    C    A        1      2        2 
  26  chr26_38598717     AAsi    C    A        0      0        2 
  26  chr26_38598717     AKia    C    A        0      0        2 
  26  chr26_38598717     AOna    C    A        0      0        2 
  26  chr26_38598717     ASom    C    A        0      0        2 
  26  chr26_38598717     HCab    C    A        1      2        2 
  26  chr26_38598717     HPrz    C    A        1      2        2 
  26  chr26_38598717     ZBoe    C    A        0      0        2 
  26  chr26_38598717     ZGre    C    A        0      0        2 
  26  chr26_38598717     ZHar    C    A        0      0        2 
  26  chr26_38598717   Sample    C    A        1      2        2 
  26  chr26_38600075     AAsi    T    G        0      0        2 
  26  chr26_38600075     AKia    T    G        1      2        2 
  26  chr26_38600075     AOna    T    G        1      2        2 
  26  chr26_38600075     ASom    T    G        0      0        2 
  26  chr26_38600075     HCab    T    G        0      0        2 
  26  chr26_38600075     HPrz    T    G        0      0        2 
  26  chr26_38600075     ZBoe    T    G        0      0        2 
  26  chr26_38600075     ZGre    T    G        0      0        2 
  26  chr26_38600075     ZHar    T    G        0      0        2 
  26  chr26_38600075   Sample    T    G        0      0        2 
  26  chr26_38622895     AAsi    A    C        0      0        2 
  26  chr26_38622895     AKia    A    C        0      0        2 
  26  chr26_38622895     AOna    A    C        0      0        2 
  26  chr26_38622895     ASom    A    C        0      0        2 
  26  chr26_38622895     HCab    A    C        0      0        2 
  26  chr26_38622895     HPrz    A    C        0      0        2 
  26  chr26_38622895     ZBoe    A    C        0      0        2 
  26  chr26_38622895     ZGre    A    C        0      0        2 
  26  chr26_38622895     ZHar    A    C        1      2        2 
  26  chr26_38622895   Sample    A    C        0      0        2 
  26  chr26_38644089     AAsi    T    G        0      0        2 
  26  chr26_38644089     AKia    T    G        0      0        2 
  26  chr26_38644089     AOna    T    G        0      0        2 
  26  chr26_38644089     ASom    T    G        0      0        2 
  26  chr26_38644089     HCab    T    G        0      0        2 
  26  chr26_38644089     HPrz    T    G        0      0        2 
  26  chr26_38644089     ZBoe    T    G      0.5      1        2 
  26  chr26_38644089     ZGre    T    G        0      0        2 
  26  chr26_38644089     ZHar    T    G        1      2        2 
  26  chr26_38644089   Sample    T    G        0      0        2 
  26  chr26_38665832     AAsi    G    C        1      2        2 
  26  chr26_38665832     AKia    G    C        0      0        2 
  26  chr26_38665832     AOna    G    C        0      0        2 
  26  chr26_38665832     ASom    G    C        1      2        2 
  26  chr26_38665832     HCab    G    C        0      0        2 
  26  chr26_38665832     HPrz    G    C        0      0        2 
  26  chr26_38665832     ZBoe    G    C        1      2        2 
  26  chr26_38665832     ZGre    G    C        1      2        2 
  26  chr26_38665832     ZHar    G    C        1      2        2 
  26  chr26_38665832   Sample    G    C        0      0        2 
  26  chr26_38672806     AAsi    A    T        0      0        2 
  26  chr26_38672806     AKia    A    T        0      0        2 
  26  chr26_38672806     AOna    A    T        0      0        2 
  26  chr26_38672806     ASom    A    T        0      0        2 
  26  chr26_38672806     HCab    A    T        0      0        2 
  26  chr26_38672806     HPrz    A    T        0      0        2 
  26  chr26_38672806     ZBoe    A    T        0      0        2 
  26  chr26_38672806     ZGre    A    T        0      0        2 
  26  chr26_38672806     ZHar    A    T        1      2        2 
  26  chr26_38672806   Sample    A    T        0      0        2 
  26  chr26_38676831     AAsi    C    G        0      0        2 
  26  chr26_38676831     AKia    C    G        0      0        2 
  26  chr26_38676831     AOna    C    G        0      0        2 
  26  chr26_38676831     ASom    C    G        0      0        2 
  26  chr26_38676831     HCab    C    G        1      2        2 
  26  chr26_38676831     HPrz    C    G        1      2        2 
  26  chr26_38676831     ZBoe    C    G        0      0        2 
  26  chr26_38676831     ZGre    C    G        0      0        2 
  26  chr26_38676831     ZHar    C    G        0      0        2 
  26  chr26_38676831   Sample    C    G        1      2        2 
  26  chr26_38690813     AAsi    C    A        1      2        2 
  26  chr26_38690813     AKia    C    A        0      0        2 
  26  chr26_38690813     AOna    C    A        0      0        2 
  26  chr26_38690813     ASom    C    A        1      2        2 
  26  chr26_38690813     HCab    C    A        0      0        2 
  26  chr26_38690813     HPrz    C    A        0      0        2 
  26  chr26_38690813     ZBoe    C    A        0      0        2 
  26  chr26_38690813     ZGre    C    A        0      0        2 
  26  chr26_38690813     ZHar    C    A        0      0        2 
  26  chr26_38690813   Sample    C    A        0      0        2 
  26  chr26_38707864     AAsi    C    A        0      0        2 
  26  chr26_38707864     AKia    C    A        0      0        2 
  26  chr26_38707864     AOna    C    A        0      0        2 
  26  chr26_38707864     ASom    C    A        0      0        2 
  26  chr26_38707864     HCab    C    A        1      2        2 
  26  chr26_38707864     HPrz    C    A        1      2        2 
  26  chr26_38707864     ZBoe    C    A        0      0        2 
  26  chr26_38707864     ZGre    C    A        0      0        2 
  26  chr26_38707864     ZHar    C    A        0      0        2 
  26  chr26_38707864   Sample    C    A        1      2        2 
  26  chr26_38728460     AAsi    A    C        0      0        2 
  26  chr26_38728460     AKia    A    C        1      2        2 
  26  chr26_38728460     AOna    A    C      0.5      1        2 
  26  chr26_38728460     ASom    A    C        0      0        2 
  26  chr26_38728460     HCab    A    C        0      0        2 
  26  chr26_38728460     HPrz    A    C        0      0        2 
  26  chr26_38728460     ZBoe    A    C        0      0        2 
  26  chr26_38728460     ZGre    A    C        0      0        2 
  26  chr26_38728460     ZHar    A    C        0      0        2 
  26  chr26_38728460   Sample    A    C        0      0        2 
  26  chr26_38730786     AAsi    T    A        0      0        2 
  26  chr26_38730786     AKia    T    A        0      0        2 
  26  chr26_38730786     AOna    T    A        0      0        2 
  26  chr26_38730786     ASom    T    A        0      0        2 
  26  chr26_38730786     HCab    T    A        1      2        2 
  26  chr26_38730786     HPrz    T    A        1      2        2 
  26  chr26_38730786     ZBoe    T    A        0      0        2 
  26  chr26_38730786     ZGre    T    A        0      0        2 
  26  chr26_38730786     ZHar    T    A        0      0        2 
  26  chr26_38730786   Sample    T    A        1      2        2 
  26  chr26_38748637     AAsi    A    C      0.5      1        2 
  26  chr26_38748637     AKia    A    C        0      0        2 
  26  chr26_38748637     AOna    A    C        0      0        2 
  26  chr26_38748637     ASom    A    C        0      0        2 
  26  chr26_38748637     HCab    A    C        0      0        2 
  26  chr26_38748637     HPrz    A    C        0      0        2 
  26  chr26_38748637     ZBoe    A    C        0      0        2 
  26  chr26_38748637     ZGre    A    C        0      0        2 
  26  chr26_38748637     ZHar    A    C        0      0        2 
  26  chr26_38748637   Sample    A    C        0      0        2 
  26  chr26_38748745     AAsi    T    G        0      0        2 
  26  chr26_38748745     AKia    T    G        1      2        2 
  26  chr26_38748745     AOna    T    G        0      0        2 
  26  chr26_38748745     ASom    T    G        0      0        2 
  26  chr26_38748745     HCab    T    G        0      0        2 
  26  chr26_38748745     HPrz    T    G        0      0        2 
  26  chr26_38748745     ZBoe    T    G        0      0        2 
  26  chr26_38748745     ZGre    T    G        0      0        2 
  26  chr26_38748745     ZHar    T    G        0      0        2 
  26  chr26_38748745   Sample    T    G        0      0        2 
  26  chr26_38764755     AAsi    T    G        0      0        2 
  26  chr26_38764755     AKia    T    G        0      0        2 
  26  chr26_38764755     AOna    T    G        0      0        2 
  26  chr26_38764755     ASom    T    G      0.5      1        2 
  26  chr26_38764755     HCab    T    G        0      0        2 
  26  chr26_38764755     HPrz    T    G        0      0        2 
  26  chr26_38764755     ZBoe    T    G        0      0        2 
  26  chr26_38764755     ZGre    T    G        0      0        2 
  26  chr26_38764755     ZHar    T    G        0      0        2 
  26  chr26_38764755   Sample    T    G        0      0        2 
  26  chr26_38777826     AAsi    C    G        0      0        2 
  26  chr26_38777826     AKia    C    G        1      2        2 
  26  chr26_38777826     AOna    C    G        0      0        2 
  26  chr26_38777826     ASom    C    G        0      0        2 
  26  chr26_38777826     HCab    C    G        0      0        2 
  26  chr26_38777826     HPrz    C    G        0      0        2 
  26  chr26_38777826     ZBoe    C    G        0      0        2 
  26  chr26_38777826     ZGre    C    G        0      0        2 
  26  chr26_38777826     ZHar    C    G        0      0        2 
  26  chr26_38777826   Sample    C    G        0      0        2 
  26  chr26_38838481     AAsi    G    T        0      0        2 
  26  chr26_38838481     AKia    G    T        0      0        2 
  26  chr26_38838481     AOna    G    T        0      0        2 
  26  chr26_38838481     ASom    G    T        0      0        2 
  26  chr26_38838481     HCab    G    T        0      0        2 
  26  chr26_38838481     HPrz    G    T        0      0        2 
  26  chr26_38838481     ZBoe    G    T      0.5      1        2 
  26  chr26_38838481     ZGre    G    T        0      0        2 
  26  chr26_38838481     ZHar    G    T        0      0        2 
  26  chr26_38838481   Sample    G    T        0      0        2 
  26  chr26_38840673     AAsi    A    T      0.5      1        2 
  26  chr26_38840673     AKia    A    T        0      0        2 
  26  chr26_38840673     AOna    A    T        0      0        2 
  26  chr26_38840673     ASom    A    T        1      2        2 
  26  chr26_38840673     HCab    A    T        0      0        2 
  26  chr26_38840673     HPrz    A    T        0      0        2 
  26  chr26_38840673     ZBoe    A    T        0      0        2 
  26  chr26_38840673     ZGre    A    T        0      0        2 
  26  chr26_38840673     ZHar    A    T        0      0        2 
  26  chr26_38840673   Sample    A    T        0      0        2 
  26  chr26_38843426     AAsi    G    T        0      0        2 
  26  chr26_38843426     AKia    G    T        0      0        2 
  26  chr26_38843426     AOna    G    T        0      0        2 
  26  chr26_38843426     ASom    G    T        0      0        2 
  26  chr26_38843426     HCab    G    T        1      2        2 
  26  chr26_38843426     HPrz    G    T        1      2        2 
  26  chr26_38843426     ZBoe    G    T        0      0        2 
  26  chr26_38843426     ZGre    G    T        0      0        2 
  26  chr26_38843426     ZHar    G    T        0      0        2 
  26  chr26_38843426   Sample    G    T        1      2        2 
  26  chr26_38846198     AAsi    A    C        0      0        2 
  26  chr26_38846198     AKia    A    C        0      0        2 
  26  chr26_38846198     AOna    A    C        0      0        2 
  26  chr26_38846198     ASom    A    C        0      0        2 
  26  chr26_38846198     HCab    A    C        1      2        2 
  26  chr26_38846198     HPrz    A    C        1      2        2 
  26  chr26_38846198     ZBoe    A    C        0      0        2 
  26  chr26_38846198     ZGre    A    C        0      0        2 
  26  chr26_38846198     ZHar    A    C        0      0        2 
  26  chr26_38846198   Sample    A    C        1      2        2 
  26  chr26_38852727     AAsi    C    A        0      0        2 
  26  chr26_38852727     AKia    C    A        0      0        2 
  26  chr26_38852727     AOna    C    A        0      0        2 
  26  chr26_38852727     ASom    C    A        0      0        2 
  26  chr26_38852727     HCab    C    A        0      0        2 
  26  chr26_38852727     HPrz    C    A        0      0        2 
  26  chr26_38852727     ZBoe    C    A      0.5      1        2 
  26  chr26_38852727     ZGre    C    A        0      0        2 
  26  chr26_38852727     ZHar    C    A        0      0        2 
  26  chr26_38852727   Sample    C    A        0      0        2 
  26  chr26_38857342     AAsi    A    C        0      0        2 
  26  chr26_38857342     AKia    A    C        0      0        2 
  26  chr26_38857342     AOna    A    C        0      0        2 
  26  chr26_38857342     ASom    A    C        0      0        2 
  26  chr26_38857342     HCab    A    C        0      0        2 
  26  chr26_38857342     HPrz    A    C        0      0        2 
  26  chr26_38857342     ZBoe    A    C        0      0        2 
  26  chr26_38857342     ZGre    A    C      0.5      1        2 
  26  chr26_38857342     ZHar    A    C        0      0        2 
  26  chr26_38857342   Sample    A    C        0      0        2 
  26  chr26_38862697     AAsi    T    A        0      0        2 
  26  chr26_38862697     AKia    T    A        0      0        2 
  26  chr26_38862697     AOna    T    A        0      0        2 
  26  chr26_38862697     ASom    T    A        0      0        2 
  26  chr26_38862697     HCab    T    A        1      2        2 
  26  chr26_38862697     HPrz    T    A        1      2        2 
  26  chr26_38862697     ZBoe    T    A        0      0        2 
  26  chr26_38862697     ZGre    T    A        0      0        2 
  26  chr26_38862697     ZHar    T    A        0      0        2 
  26  chr26_38862697   Sample    T    A        1      2        2 
  26  chr26_38873719     AAsi    C    A        0      0        2 
  26  chr26_38873719     AKia    C    A        0      0        2 
  26  chr26_38873719     AOna    C    A        0      0        2 
  26  chr26_38873719     ASom    C    A        0      0        2 
  26  chr26_38873719     HCab    C    A      0.5      1        2 
  26  chr26_38873719     HPrz    C    A      0.5      1        2 
  26  chr26_38873719     ZBoe    C    A        0      0        2 
  26  chr26_38873719     ZGre    C    A        0      0        2 
  26  chr26_38873719     ZHar    C    A        0      0        2 
  26  chr26_38873719   Sample    C    A        0      0        2 
  26  chr26_38884905     AAsi    G    C        0      0        2 
  26  chr26_38884905     AKia    G    C        0      0        2 
  26  chr26_38884905     AOna    G    C        0      0        2 
  26  chr26_38884905     ASom    G    C        0      0        2 
  26  chr26_38884905     HCab    G    C        0      0        2 
  26  chr26_38884905     HPrz    G    C        0      0        2 
  26  chr26_38884905     ZBoe    G    C      0.5      1        2 
  26  chr26_38884905     ZGre    G    C        0      0        2 
  26  chr26_38884905     ZHar    G    C        0      0        2 
  26  chr26_38884905   Sample    G    C        0      0        2 
  26  chr26_38908370     AAsi    C    A        0      0        2 
  26  chr26_38908370     AKia    C    A        0      0        2 
  26  chr26_38908370     AOna    C    A        0      0        2 
  26  chr26_38908370     ASom    C    A        0      0        2 
  26  chr26_38908370     HCab    C    A        1      2        2 
  26  chr26_38908370     HPrz    C    A        1      2        2 
  26  chr26_38908370     ZBoe    C    A        0      0        2 
  26  chr26_38908370     ZGre    C    A        0      0        2 
  26  chr26_38908370     ZHar    C    A        0      0        2 
  26  chr26_38908370   Sample    C    A        1      2        2 
  26  chr26_38923151     AAsi    G    T        0      0        2 
  26  chr26_38923151     AKia    G    T        0      0        2 
  26  chr26_38923151     AOna    G    T        0      0        2 
  26  chr26_38923151     ASom    G    T        0      0        2 
  26  chr26_38923151     HCab    G    T        0      0        2 
  26  chr26_38923151     HPrz    G    T      0.5      1        2 
  26  chr26_38923151     ZBoe    G    T        0      0        2 
  26  chr26_38923151     ZGre    G    T        0      0        2 
  26  chr26_38923151     ZHar    G    T        0      0        2 
  26  chr26_38923151   Sample    G    T        0      0        2 
  26  chr26_38926862     AAsi    G    C        1      2        2 
  26  chr26_38926862     AKia    G    C        0      0        2 
  26  chr26_38926862     AOna    G    C        0      0        2 
  26  chr26_38926862     ASom    G    C        1      2        2 
  26  chr26_38926862     HCab    G    C        0      0        2 
  26  chr26_38926862     HPrz    G    C        0      0        2 
  26  chr26_38926862     ZBoe    G    C        0      0        2 
  26  chr26_38926862     ZGre    G    C        0      0        2 
  26  chr26_38926862     ZHar    G    C        0      0        2 
  26  chr26_38926862   Sample    G    C        0      0        2 
  26  chr26_38958133     AAsi    C    G        0      0        2 
  26  chr26_38958133     AKia    C    G        0      0        2 
  26  chr26_38958133     AOna    C    G        0      0        2 
  26  chr26_38958133     ASom    C    G        0      0        2 
  26  chr26_38958133     HCab    C    G      0.5      1        2 
  26  chr26_38958133     HPrz    C    G        1      2        2 
  26  chr26_38958133     ZBoe    C    G        0      0        2 
  26  chr26_38958133     ZGre    C    G        0      0        2 
  26  chr26_38958133     ZHar    C    G        0      0        2 
  26  chr26_38958133   Sample    C    G        1      2        2 
  26  chr26_38962482     AAsi    A    C        0      0        2 
  26  chr26_38962482     AKia    A    C        0      0        2 
  26  chr26_38962482     AOna    A    C        0      0        2 
  26  chr26_38962482     ASom    A    C        0      0        2 
  26  chr26_38962482     HCab    A    C        0      0        2 
  26  chr26_38962482     HPrz    A    C        0      0        2 
  26  chr26_38962482     ZBoe    A    C        0      0        2 
  26  chr26_38962482     ZGre    A    C        0      0        2 
  26  chr26_38962482     ZHar    A    C        1      2        2 
  26  chr26_38962482   Sample    A    C        0      0        2 
  26  chr26_38970900     AAsi    A    C        0      0        2 
  26  chr26_38970900     AKia    A    C        0      0        2 
  26  chr26_38970900     AOna    A    C        0      0        2 
  26  chr26_38970900     ASom    A    C        0      0        2 
  26  chr26_38970900     HCab    A    C        0      0        2 
  26  chr26_38970900     HPrz    A    C        0      0        2 
  26  chr26_38970900     ZBoe    A    C        1      2        2 
  26  chr26_38970900     ZGre    A    C        1      2        2 
  26  chr26_38970900     ZHar    A    C        1      2        2 
  26  chr26_38970900   Sample    A    C        0      0        2 
  26  chr26_38973677     AAsi    C    G        0      0        2 
  26  chr26_38973677     AKia    C    G        0      0        2 
  26  chr26_38973677     AOna    C    G        0      0        2 
  26  chr26_38973677     ASom    C    G        0      0        2 
  26  chr26_38973677     HCab    C    G        0      0        2 
  26  chr26_38973677     HPrz    C    G        0      0        2 
  26  chr26_38973677     ZBoe    C    G        0      0        2 
  26  chr26_38973677     ZGre    C    G        0      0        2 
  26  chr26_38973677     ZHar    C    G        1      2        2 
  26  chr26_38973677   Sample    C    G        0      0        2 
  26  chr26_38978448     AAsi    C    A        0      0        2 
  26  chr26_38978448     AKia    C    A        1      2        2 
  26  chr26_38978448     AOna    C    A        1      2        2 
  26  chr26_38978448     ASom    C    A        0      0        2 
  26  chr26_38978448     HCab    C    A        0      0        2 
  26  chr26_38978448     HPrz    C    A        0      0        2 
  26  chr26_38978448     ZBoe    C    A        0      0        2 
  26  chr26_38978448     ZGre    C    A        0      0        2 
  26  chr26_38978448     ZHar    C    A        0      0        2 
  26  chr26_38978448   Sample    C    A        0      0        2 
  26  chr26_38987707     AAsi    C    A        0      0        2 
  26  chr26_38987707     AKia    C    A        0      0        2 
  26  chr26_38987707     AOna    C    A        0      0        2 
  26  chr26_38987707     ASom    C    A        0      0        2 
  26  chr26_38987707     HCab    C    A        0      0        2 
  26  chr26_38987707     HPrz    C    A        0      0        2 
  26  chr26_38987707     ZBoe    C    A        0      0        2 
  26  chr26_38987707     ZGre    C    A        0      0        2 
  26  chr26_38987707     ZHar    C    A        1      2        2 
  26  chr26_38987707   Sample    C    A        0      0        2 
  26  chr26_38994779     AAsi    G    C        0      0        2 
  26  chr26_38994779     AKia    G    C        1      2        2 
  26  chr26_38994779     AOna    G    C        0      0        2 
  26  chr26_38994779     ASom    G    C        0      0        2 
  26  chr26_38994779     HCab    G    C        0      0        2 
  26  chr26_38994779     HPrz    G    C        0      0        2 
  26  chr26_38994779     ZBoe    G    C        0      0        2 
  26  chr26_38994779     ZGre    G    C        0      0        2 
  26  chr26_38994779     ZHar    G    C        0      0        2 
  26  chr26_38994779   Sample    G    C        0      0        2 
  26  chr26_39007068     AAsi    G    C        0      0        2 
  26  chr26_39007068     AKia    G    C        0      0        2 
  26  chr26_39007068     AOna    G    C        0      0        2 
  26  chr26_39007068     ASom    G    C        0      0        2 
  26  chr26_39007068     HCab    G    C        0      0        2 
  26  chr26_39007068     HPrz    G    C        0      0        2 
  26  chr26_39007068     ZBoe    G    C        0      0        2 
  26  chr26_39007068     ZGre    G    C        1      2        2 
  26  chr26_39007068     ZHar    G    C        0      0        2 
  26  chr26_39007068   Sample    G    C        0      0        2 
  26  chr26_39008232     AAsi    C    A        0      0        2 
  26  chr26_39008232     AKia    C    A        1      2        2 
  26  chr26_39008232     AOna    C    A        1      2        2 
  26  chr26_39008232     ASom    C    A        0      0        2 
  26  chr26_39008232     HCab    C    A        0      0        2 
  26  chr26_39008232     HPrz    C    A        0      0        2 
  26  chr26_39008232     ZBoe    C    A        0      0        2 
  26  chr26_39008232     ZGre    C    A        0      0        2 
  26  chr26_39008232     ZHar    C    A        0      0        2 
  26  chr26_39008232   Sample    C    A        0      0        2 
  26  chr26_39014554     AAsi    G    T        1      2        2 
  26  chr26_39014554     AKia    G    T        1      2        2 
  26  chr26_39014554     AOna    G    T        1      2        2 
  26  chr26_39014554     ASom    G    T        1      2        2 
  26  chr26_39014554     HCab    G    T        0      0        2 
  26  chr26_39014554     HPrz    G    T        0      0        2 
  26  chr26_39014554     ZBoe    G    T        0      0        2 
  26  chr26_39014554     ZGre    G    T        0      0        2 
  26  chr26_39014554     ZHar    G    T        0      0        2 
  26  chr26_39014554   Sample    G    T        0      0        2 
  26  chr26_39028959     AAsi    G    T        0      0        2 
  26  chr26_39028959     AKia    G    T        0      0        2 
  26  chr26_39028959     AOna    G    T        0      0        2 
  26  chr26_39028959     ASom    G    T        0      0        2 
  26  chr26_39028959     HCab    G    T        1      2        2 
  26  chr26_39028959     HPrz    G    T        1      2        2 
  26  chr26_39028959     ZBoe    G    T        0      0        2 
  26  chr26_39028959     ZGre    G    T        0      0        2 
  26  chr26_39028959     ZHar    G    T        0      0        2 
  26  chr26_39028959   Sample    G    T        1      2        2 
  26  chr26_39037457     AAsi    G    C        0      0        2 
  26  chr26_39037457     AKia    G    C        0      0        2 
  26  chr26_39037457     AOna    G    C        0      0        2 
  26  chr26_39037457     ASom    G    C        0      0        2 
  26  chr26_39037457     HCab    G    C      0.5      1        2 
  26  chr26_39037457     HPrz    G    C        0      0        2 
  26  chr26_39037457     ZBoe    G    C        0      0        2 
  26  chr26_39037457     ZGre    G    C        0      0        2 
  26  chr26_39037457     ZHar    G    C        0      0        2 
  26  chr26_39037457   Sample    G    C        0      0        2 
  26  chr26_39042983     AAsi    G    C        0      0        2 
  26  chr26_39042983     AKia    G    C        0      0        2 
  26  chr26_39042983     AOna    G    C        0      0        2 
  26  chr26_39042983     ASom    G    C        0      0        2 
  26  chr26_39042983     HCab    G    C        1      2        2 
  26  chr26_39042983     HPrz    G    C        1      2        2 
  26  chr26_39042983     ZBoe    G    C        0      0        2 
  26  chr26_39042983     ZGre    G    C        0      0        2 
  26  chr26_39042983     ZHar    G    C        0      0        2 
  26  chr26_39042983   Sample    G    C        1      2        2 
  26  chr26_39071563     AAsi    T    G        0      0        2 
  26  chr26_39071563     AKia    T    G        0      0        2 
  26  chr26_39071563     AOna    T    G        0      0        2 
  26  chr26_39071563     ASom    T    G        0      0        2 
  26  chr26_39071563     HCab    T    G      0.5      1        2 
  26  chr26_39071563     HPrz    T    G        0      0        2 
  26  chr26_39071563     ZBoe    T    G        0      0        2 
  26  chr26_39071563     ZGre    T    G        0      0        2 
  26  chr26_39071563     ZHar    T    G        0      0        2 
  26  chr26_39071563   Sample    T    G        0      0        2 
  26  chr26_39096370     AAsi    G    T        0      0        2 
  26  chr26_39096370     AKia    G    T        0      0        2 
  26  chr26_39096370     AOna    G    T        0      0        2 
  26  chr26_39096370     ASom    G    T        0      0        2 
  26  chr26_39096370     HCab    G    T        0      0        2 
  26  chr26_39096370     HPrz    G    T        0      0        2 
  26  chr26_39096370     ZBoe    G    T        0      0        2 
  26  chr26_39096370     ZGre    G    T      0.5      1        2 
  26  chr26_39096370     ZHar    G    T        0      0        2 
  26  chr26_39096370   Sample    G    T        0      0        2 
  26  chr26_39105607     AAsi    C    G        0      0        2 
  26  chr26_39105607     AKia    C    G        0      0        2 
  26  chr26_39105607     AOna    C    G        0      0        2 
  26  chr26_39105607     ASom    C    G        0      0        2 
  26  chr26_39105607     HCab    C    G        0      0        2 
  26  chr26_39105607     HPrz    C    G        0      0        2 
  26  chr26_39105607     ZBoe    C    G        1      2        2 
  26  chr26_39105607     ZGre    C    G        1      2        2 
  26  chr26_39105607     ZHar    C    G        1      2        2 
  26  chr26_39105607   Sample    C    G        0      0        2 
  26  chr26_39120729     AAsi    T    G        0      0        2 
  26  chr26_39120729     AKia    T    G        0      0        2 
  26  chr26_39120729     AOna    T    G      0.5      1        2 
  26  chr26_39120729     ASom    T    G        0      0        2 
  26  chr26_39120729     HCab    T    G        0      0        2 
  26  chr26_39120729     HPrz    T    G        0      0        2 
  26  chr26_39120729     ZBoe    T    G        0      0        2 
  26  chr26_39120729     ZGre    T    G        0      0        2 
  26  chr26_39120729     ZHar    T    G        0      0        2 
  26  chr26_39120729   Sample    T    G        0      0        2 
  26  chr26_39127781     AAsi    A    T        0      0        2 
  26  chr26_39127781     AKia    A    T        0      0        2 
  26  chr26_39127781     AOna    A    T        0      0        2 
  26  chr26_39127781     ASom    A    T        0      0        2 
  26  chr26_39127781     HCab    A    T        0      0        2 
  26  chr26_39127781     HPrz    A    T        0      0        2 
  26  chr26_39127781     ZBoe    A    T        0      0        2 
  26  chr26_39127781     ZGre    A    T        1      2        2 
  26  chr26_39127781     ZHar    A    T        0      0        2 
  26  chr26_39127781   Sample    A    T        0      0        2 
  26  chr26_39132477     AAsi    C    A        0      0        2 
  26  chr26_39132477     AKia    C    A        0      0        2 
  26  chr26_39132477     AOna    C    A        0      0        2 
  26  chr26_39132477     ASom    C    A        0      0        2 
  26  chr26_39132477     HCab    C    A        1      2        2 
  26  chr26_39132477     HPrz    C    A        1      2        2 
  26  chr26_39132477     ZBoe    C    A        0      0        2 
  26  chr26_39132477     ZGre    C    A        0      0        2 
  26  chr26_39132477     ZHar    C    A        0      0        2 
  26  chr26_39132477   Sample    C    A        1      2        2 
  26  chr26_39144373     AAsi    C    G        0      0        2 
  26  chr26_39144373     AKia    C    G        0      0        2 
  26  chr26_39144373     AOna    C    G        0      0        2 
  26  chr26_39144373     ASom    C    G        0      0        2 
  26  chr26_39144373     HCab    C    G        0      0        2 
  26  chr26_39144373     HPrz    C    G      0.5      1        2 
  26  chr26_39144373     ZBoe    C    G        0      0        2 
  26  chr26_39144373     ZGre    C    G        0      0        2 
  26  chr26_39144373     ZHar    C    G        0      0        2 
  26  chr26_39144373   Sample    C    G        0      0        2 
  26  chr26_39149215     AAsi    C    G        0      0        2 
  26  chr26_39149215     AKia    C    G        0      0        2 
  26  chr26_39149215     AOna    C    G        0      0        2 
  26  chr26_39149215     ASom    C    G        0      0        2 
  26  chr26_39149215     HCab    C    G        1      2        2 
  26  chr26_39149215     HPrz    C    G        1      2        2 
  26  chr26_39149215     ZBoe    C    G        0      0        2 
  26  chr26_39149215     ZGre    C    G        0      0        2 
  26  chr26_39149215     ZHar    C    G        0      0        2 
  26  chr26_39149215   Sample    C    G        1      2        2 
  26  chr26_39150505     AAsi    G    T        1      2        2 
  26  chr26_39150505     AKia    G    T        0      0        2 
  26  chr26_39150505     AOna    G    T        0      0        2 
  26  chr26_39150505     ASom    G    T        1      2        2 
  26  chr26_39150505     HCab    G    T        0      0        2 
  26  chr26_39150505     HPrz    G    T        0      0        2 
  26  chr26_39150505     ZBoe    G    T        0      0        2 
  26  chr26_39150505     ZGre    G    T        0      0        2 
  26  chr26_39150505     ZHar    G    T        0      0        2 
  26  chr26_39150505   Sample    G    T        0      0        2 
  26  chr26_39159546     AAsi    T    G        0      0        2 
  26  chr26_39159546     AKia    T    G        0      0        2 
  26  chr26_39159546     AOna    T    G        0      0        2 
  26  chr26_39159546     ASom    T    G        0      0        2 
  26  chr26_39159546     HCab    T    G        0      0        2 
  26  chr26_39159546     HPrz    T    G        0      0        2 
  26  chr26_39159546     ZBoe    T    G        0      0        2 
  26  chr26_39159546     ZGre    T    G      0.5      1        2 
  26  chr26_39159546     ZHar    T    G        0      0        2 
  26  chr26_39159546   Sample    T    G        0      0        2 
  26  chr26_39173056     AAsi    C    G        0      0        2 
  26  chr26_39173056     AKia    C    G      0.5      1        2 
  26  chr26_39173056     AOna    C    G        0      0        2 
  26  chr26_39173056     ASom    C    G        0      0        2 
  26  chr26_39173056     HCab    C    G        0      0        2 
  26  chr26_39173056     HPrz    C    G        0      0        2 
  26  chr26_39173056     ZBoe    C    G        0      0        2 
  26  chr26_39173056     ZGre    C    G        0      0        2 
  26  chr26_39173056     ZHar    C    G        0      0        2 
  26  chr26_39173056   Sample    C    G        0      0        2 
  26  chr26_39179647     AAsi    G    T        0      0        2 
  26  chr26_39179647     AKia    G    T        1      2        2 
  26  chr26_39179647     AOna    G    T        1      2        2 
  26  chr26_39179647     ASom    G    T        0      0        2 
  26  chr26_39179647     HCab    G    T        0      0        2 
  26  chr26_39179647     HPrz    G    T        0      0        2 
  26  chr26_39179647     ZBoe    G    T        0      0        2 
  26  chr26_39179647     ZGre    G    T        0      0        2 
  26  chr26_39179647     ZHar    G    T        0      0        2 
  26  chr26_39179647   Sample    G    T        0      0        2 
  26  chr26_39186736     AAsi    A    C        0      0        2 
  26  chr26_39186736     AKia    A    C      0.5      1        2 
  26  chr26_39186736     AOna    A    C        0      0        2 
  26  chr26_39186736     ASom    A    C        0      0        2 
  26  chr26_39186736     HCab    A    C        0      0        2 
  26  chr26_39186736     HPrz    A    C        0      0        2 
  26  chr26_39186736     ZBoe    A    C        0      0        2 
  26  chr26_39186736     ZGre    A    C        0      0        2 
  26  chr26_39186736     ZHar    A    C        0      0        2 
  26  chr26_39186736   Sample    A    C        0      0        2 
  26  chr26_39187047     AAsi    T    G        0      0        2 
  26  chr26_39187047     AKia    T    G        0      0        2 
  26  chr26_39187047     AOna    T    G        0      0        2 
  26  chr26_39187047     ASom    T    G        0      0        2 
  26  chr26_39187047     HCab    T    G        1      2        2 
  26  chr26_39187047     HPrz    T    G        1      2        2 
  26  chr26_39187047     ZBoe    T    G        0      0        2 
  26  chr26_39187047     ZGre    T    G        0      0        2 
  26  chr26_39187047     ZHar    T    G        0      0        2 
  26  chr26_39187047   Sample    T    G        1      2        2 
  26  chr26_39197292     AAsi    T    G        0      0        2 
  26  chr26_39197292     AKia    T    G      0.5      1        2 
  26  chr26_39197292     AOna    T    G        1      2        2 
  26  chr26_39197292     ASom    T    G        0      0        2 
  26  chr26_39197292     HCab    T    G        0      0        2 
  26  chr26_39197292     HPrz    T    G        0      0        2 
  26  chr26_39197292     ZBoe    T    G        0      0        2 
  26  chr26_39197292     ZGre    T    G        0      0        2 
  26  chr26_39197292     ZHar    T    G        0      0        2 
  26  chr26_39197292   Sample    T    G        0      0        2 
  26  chr26_39206850     AAsi    G    C        0      0        2 
  26  chr26_39206850     AKia    G    C        0      0        2 
  26  chr26_39206850     AOna    G    C        0      0        2 
  26  chr26_39206850     ASom    G    C        0      0        2 
  26  chr26_39206850     HCab    G    C        0      0        2 
  26  chr26_39206850     HPrz    G    C      0.5      1        2 
  26  chr26_39206850     ZBoe    G    C        0      0        2 
  26  chr26_39206850     ZGre    G    C        0      0        2 
  26  chr26_39206850     ZHar    G    C        0      0        2 
  26  chr26_39206850   Sample    G    C        1      2        2 
  26  chr26_39213686     AAsi    C    A        0      0        2 
  26  chr26_39213686     AKia    C    A        0      0        2 
  26  chr26_39213686     AOna    C    A        0      0        2 
  26  chr26_39213686     ASom    C    A        0      0        2 
  26  chr26_39213686     HCab    C    A        1      2        2 
  26  chr26_39213686     HPrz    C    A        1      2        2 
  26  chr26_39213686     ZBoe    C    A        0      0        2 
  26  chr26_39213686     ZGre    C    A        0      0        2 
  26  chr26_39213686     ZHar    C    A        0      0        2 
  26  chr26_39213686   Sample    C    A        1      2        2 
  26  chr26_39250932     AAsi    C    G        0      0        2 
  26  chr26_39250932     AKia    C    G        0      0        2 
  26  chr26_39250932     AOna    C    G        0      0        2 
  26  chr26_39250932     ASom    C    G        1      2        2 
  26  chr26_39250932     HCab    C    G        0      0        2 
  26  chr26_39250932     HPrz    C    G        0      0        2 
  26  chr26_39250932     ZBoe    C    G        0      0        2 
  26  chr26_39250932     ZGre    C    G        0      0        2 
  26  chr26_39250932     ZHar    C    G        0      0        2 
  26  chr26_39250932   Sample    C    G        0      0        2 
  26  chr26_39254412     AAsi    C    A        0      0        2 
  26  chr26_39254412     AKia    C    A        0      0        2 
  26  chr26_39254412     AOna    C    A        0      0        2 
  26  chr26_39254412     ASom    C    A        0      0        2 
  26  chr26_39254412     HCab    C    A        1      2        2 
  26  chr26_39254412     HPrz    C    A        1      2        2 
  26  chr26_39254412     ZBoe    C    A        0      0        2 
  26  chr26_39254412     ZGre    C    A        0      0        2 
  26  chr26_39254412     ZHar    C    A        0      0        2 
  26  chr26_39254412   Sample    C    A        1      2        2 
  26  chr26_39257749     AAsi    G    T        0      0        2 
  26  chr26_39257749     AKia    G    T        0      0        2 
  26  chr26_39257749     AOna    G    T        0      0        2 
  26  chr26_39257749     ASom    G    T        0      0        2 
  26  chr26_39257749     HCab    G    T        1      2        2 
  26  chr26_39257749     HPrz    G    T        1      2        2 
  26  chr26_39257749     ZBoe    G    T        0      0        2 
  26  chr26_39257749     ZGre    G    T        0      0        2 
  26  chr26_39257749     ZHar    G    T        0      0        2 
  26  chr26_39257749   Sample    G    T        1      2        2 
  26  chr26_39263120     AAsi    A    C        0      0        2 
  26  chr26_39263120     AKia    A    C        0      0        2 
  26  chr26_39263120     AOna    A    C        0      0        2 
  26  chr26_39263120     ASom    A    C        0      0        2 
  26  chr26_39263120     HCab    A    C        0      0        2 
  26  chr26_39263120     HPrz    A    C        0      0        2 
  26  chr26_39263120     ZBoe    A    C        0      0        2 
  26  chr26_39263120     ZGre    A    C        0      0        2 
  26  chr26_39263120     ZHar    A    C        1      2        2 
  26  chr26_39263120   Sample    A    C        0      0        2 
  26  chr26_39269276     AAsi    C    A        0      0        2 
  26  chr26_39269276     AKia    C    A        0      0        2 
  26  chr26_39269276     AOna    C    A        0      0        2 
  26  chr26_39269276     ASom    C    A        0      0        2 
  26  chr26_39269276     HCab    C    A        1      2        2 
  26  chr26_39269276     HPrz    C    A        1      2        2 
  26  chr26_39269276     ZBoe    C    A        0      0        2 
  26  chr26_39269276     ZGre    C    A        0      0        2 
  26  chr26_39269276     ZHar    C    A        0      0        2 
  26  chr26_39269276   Sample    C    A        1      2        2 
  26  chr26_39274750     AAsi    G    C        0      0        2 
  26  chr26_39274750     AKia    G    C        0      0        2 
  26  chr26_39274750     AOna    G    C        0      0        2 
  26  chr26_39274750     ASom    G    C        0      0        2 
  26  chr26_39274750     HCab    G    C        0      0        2 
  26  chr26_39274750     HPrz    G    C        0      0        2 
  26  chr26_39274750     ZBoe    G    C        0      0        2 
  26  chr26_39274750     ZGre    G    C        0      0        2 
  26  chr26_39274750     ZHar    G    C        1      2        2 
  26  chr26_39274750   Sample    G    C        0      0        2 
  26  chr26_39278207     AAsi    G    T        0      0        2 
  26  chr26_39278207     AKia    G    T        0      0        2 
  26  chr26_39278207     AOna    G    T        0      0        2 
  26  chr26_39278207     ASom    G    T        0      0        2 
  26  chr26_39278207     HCab    G    T        1      2        2 
  26  chr26_39278207     HPrz    G    T        1      2        2 
  26  chr26_39278207     ZBoe    G    T        0      0        2 
  26  chr26_39278207     ZGre    G    T        0      0        2 
  26  chr26_39278207     ZHar    G    T        0      0        2 
  26  chr26_39278207   Sample    G    T        1      2        2 
  26  chr26_39288017     AAsi    G    T        0      0        2 
  26  chr26_39288017     AKia    G    T        0      0        2 
  26  chr26_39288017     AOna    G    T        0      0        2 
  26  chr26_39288017     ASom    G    T        0      0        2 
  26  chr26_39288017     HCab    G    T        0      0        2 
  26  chr26_39288017     HPrz    G    T        0      0        2 
  26  chr26_39288017     ZBoe    G    T        0      0        2 
  26  chr26_39288017     ZGre    G    T        0      0        2 
  26  chr26_39288017     ZHar    G    T        1      2        2 
  26  chr26_39288017   Sample    G    T        0      0        2 
  26  chr26_39327089     AAsi    G    C        0      0        2 
  26  chr26_39327089     AKia    G    C        0      0        2 
  26  chr26_39327089     AOna    G    C        0      0        2 
  26  chr26_39327089     ASom    G    C        0      0        2 
  26  chr26_39327089     HCab    G    C        0      0        2 
  26  chr26_39327089     HPrz    G    C        0      0        2 
  26  chr26_39327089     ZBoe    G    C        0      0        2 
  26  chr26_39327089     ZGre    G    C        0      0        2 
  26  chr26_39327089     ZHar    G    C        1      2        2 
  26  chr26_39327089   Sample    G    C        0      0        2 
  26  chr26_39338786     AAsi    G    T        0      0        2 
  26  chr26_39338786     AKia    G    T        0      0        2 
  26  chr26_39338786     AOna    G    T        0      0        2 
  26  chr26_39338786     ASom    G    T        0      0        2 
  26  chr26_39338786     HCab    G    T        0      0        2 
  26  chr26_39338786     HPrz    G    T        0      0        2 
  26  chr26_39338786     ZBoe    G    T      0.5      1        2 
  26  chr26_39338786     ZGre    G    T        0      0        2 
  26  chr26_39338786     ZHar    G    T        0      0        2 
  26  chr26_39338786   Sample    G    T        0      0        2 
  26  chr26_39357755     AAsi    G    C        0      0        2 
  26  chr26_39357755     AKia    G    C        0      0        2 
  26  chr26_39357755     AOna    G    C        0      0        2 
  26  chr26_39357755     ASom    G    C        0      0        2 
  26  chr26_39357755     HCab    G    C        1      2        2 
  26  chr26_39357755     HPrz    G    C        1      2        2 
  26  chr26_39357755     ZBoe    G    C        0      0        2 
  26  chr26_39357755     ZGre    G    C        0      0        2 
  26  chr26_39357755     ZHar    G    C        0      0        2 
  26  chr26_39357755   Sample    G    C        1      2        2 
  26  chr26_39396152     AAsi    C    G        0      0        2 
  26  chr26_39396152     AKia    C    G        0      0        2 
  26  chr26_39396152     AOna    C    G        0      0        2 
  26  chr26_39396152     ASom    C    G        0      0        2 
  26  chr26_39396152     HCab    C    G        0      0        2 
  26  chr26_39396152     HPrz    C    G        0      0        2 
  26  chr26_39396152     ZBoe    C    G        0      0        2 
  26  chr26_39396152     ZGre    C    G      0.5      1        2 
  26  chr26_39396152     ZHar    C    G        0      0        2 
  26  chr26_39396152   Sample    C    G        0      0        2 
  26  chr26_39418957     AAsi    A    C        0      0        2 
  26  chr26_39418957     AKia    A    C        0      0        2 
  26  chr26_39418957     AOna    A    C        0      0        2 
  26  chr26_39418957     ASom    A    C        0      0        2 
  26  chr26_39418957     HCab    A    C        0      0        2 
  26  chr26_39418957     HPrz    A    C        0      0        2 
  26  chr26_39418957     ZBoe    A    C      0.5      1        2 
  26  chr26_39418957     ZGre    A    C        0      0        2 
  26  chr26_39418957     ZHar    A    C        0      0        2 
  26  chr26_39418957   Sample    A    C        0      0        2 
  26  chr26_39431233     AAsi    T    G        0      0        2 
  26  chr26_39431233     AKia    T    G        0      0        2 
  26  chr26_39431233     AOna    T    G        0      0        2 
  26  chr26_39431233     ASom    T    G        0      0        2 
  26  chr26_39431233     HCab    T    G        1      2        2 
  26  chr26_39431233     HPrz    T    G        1      2        2 
  26  chr26_39431233     ZBoe    T    G        0      0        2 
  26  chr26_39431233     ZGre    T    G        0      0        2 
  26  chr26_39431233     ZHar    T    G        0      0        2 
  26  chr26_39431233   Sample    T    G        1      2        2 
  26  chr26_39439851     AAsi    T    A        0      0        2 
  26  chr26_39439851     AKia    T    A        0      0        2 
  26  chr26_39439851     AOna    T    A        0      0        2 
  26  chr26_39439851     ASom    T    A        0      0        2 
  26  chr26_39439851     HCab    T    A        1      2        2 
  26  chr26_39439851     HPrz    T    A        1      2        2 
  26  chr26_39439851     ZBoe    T    A        0      0        2 
  26  chr26_39439851     ZGre    T    A        0      0        2 
  26  chr26_39439851     ZHar    T    A        0      0        2 
  26  chr26_39439851   Sample    T    A        1      2        2 
  26  chr26_39457207     AAsi    A    C        0      0        2 
  26  chr26_39457207     AKia    A    C        0      0        2 
  26  chr26_39457207     AOna    A    C        0      0        2 
  26  chr26_39457207     ASom    A    C        0      0        2 
  26  chr26_39457207     HCab    A    C        0      0        2 
  26  chr26_39457207     HPrz    A    C        0      0        2 
  26  chr26_39457207     ZBoe    A    C      0.5      1        2 
  26  chr26_39457207     ZGre    A    C        0      0        2 
  26  chr26_39457207     ZHar    A    C        0      0        2 
  26  chr26_39457207   Sample    A    C        0      0        2 
  26  chr26_39501326     AAsi    C    G        0      0        2 
  26  chr26_39501326     AKia    C    G        0      0        2 
  26  chr26_39501326     AOna    C    G        0      0        2 
  26  chr26_39501326     ASom    C    G        0      0        2 
  26  chr26_39501326     HCab    C    G      0.5      1        2 
  26  chr26_39501326     HPrz    C    G        0      0        2 
  26  chr26_39501326     ZBoe    C    G        0      0        2 
  26  chr26_39501326     ZGre    C    G        0      0        2 
  26  chr26_39501326     ZHar    C    G        0      0        2 
  26  chr26_39501326   Sample    C    G        0      0        2 
  26  chr26_39564881     AAsi    A    T        0      0        2 
  26  chr26_39564881     AKia    A    T        0      0        2 
  26  chr26_39564881     AOna    A    T        0      0        2 
  26  chr26_39564881     ASom    A    T        0      0        2 
  26  chr26_39564881     HCab    A    T        1      2        2 
  26  chr26_39564881     HPrz    A    T        1      2        2 
  26  chr26_39564881     ZBoe    A    T        0      0        2 
  26  chr26_39564881     ZGre    A    T        0      0        2 
  26  chr26_39564881     ZHar    A    T        0      0        2 
  26  chr26_39564881   Sample    A    T        1      2        2 
  26  chr26_39589698     AAsi    C    G        0      0        2 
  26  chr26_39589698     AKia    C    G        0      0        2 
  26  chr26_39589698     AOna    C    G        0      0        2 
  26  chr26_39589698     ASom    C    G        0      0        2 
  26  chr26_39589698     HCab    C    G        1      2        2 
  26  chr26_39589698     HPrz    C    G        1      2        2 
  26  chr26_39589698     ZBoe    C    G        0      0        2 
  26  chr26_39589698     ZGre    C    G        0      0        2 
  26  chr26_39589698     ZHar    C    G        0      0        2 
  26  chr26_39589698   Sample    C    G        1      2        2 
  26  chr26_39591843     AAsi    C    A        0      0        2 
  26  chr26_39591843     AKia    C    A        0      0        2 
  26  chr26_39591843     AOna    C    A        0      0        2 
  26  chr26_39591843     ASom    C    A        0      0        2 
  26  chr26_39591843     HCab    C    A        1      2        2 
  26  chr26_39591843     HPrz    C    A        1      2        2 
  26  chr26_39591843     ZBoe    C    A        0      0        2 
  26  chr26_39591843     ZGre    C    A        0      0        2 
  26  chr26_39591843     ZHar    C    A        0      0        2 
  26  chr26_39591843   Sample    C    A        1      2        2 
  26  chr26_39601368     AAsi    A    T        0      0        2 
  26  chr26_39601368     AKia    A    T        0      0        2 
  26  chr26_39601368     AOna    A    T      0.5      1        2 
  26  chr26_39601368     ASom    A    T        0      0        2 
  26  chr26_39601368     HCab    A    T        0      0        2 
  26  chr26_39601368     HPrz    A    T        0      0        2 
  26  chr26_39601368     ZBoe    A    T        0      0        2 
  26  chr26_39601368     ZGre    A    T        0      0        2 
  26  chr26_39601368     ZHar    A    T        0      0        2 
  26  chr26_39601368   Sample    A    T        0      0        2 
  26  chr26_39620770     AAsi    A    C        0      0        2 
  26  chr26_39620770     AKia    A    C        0      0        2 
  26  chr26_39620770     AOna    A    C      0.5      1        2 
  26  chr26_39620770     ASom    A    C        0      0        2 
  26  chr26_39620770     HCab    A    C        0      0        2 
  26  chr26_39620770     HPrz    A    C        0      0        2 
  26  chr26_39620770     ZBoe    A    C        0      0        2 
  26  chr26_39620770     ZGre    A    C        0      0        2 
  26  chr26_39620770     ZHar    A    C        0      0        2 
  26  chr26_39620770   Sample    A    C        0      0        2 
  26  chr26_39654671     AAsi    T    A        0      0        2 
  26  chr26_39654671     AKia    T    A        1      2        2 
  26  chr26_39654671     AOna    T    A        0      0        2 
  26  chr26_39654671     ASom    T    A        0      0        2 
  26  chr26_39654671     HCab    T    A        1      2        2 
  26  chr26_39654671     HPrz    T    A        1      2        2 
  26  chr26_39654671     ZBoe    T    A        0      0        2 
  26  chr26_39654671     ZGre    T    A        0      0        2 
  26  chr26_39654671     ZHar    T    A        0      0        2 
  26  chr26_39654671   Sample    T    A        1      2        2 
  26  chr26_39660672     AAsi    C    A        0      0        2 
  26  chr26_39660672     AKia    C    A        0      0        2 
  26  chr26_39660672     AOna    C    A        0      0        2 
  26  chr26_39660672     ASom    C    A      0.5      1        2 
  26  chr26_39660672     HCab    C    A        0      0        2 
  26  chr26_39660672     HPrz    C    A        0      0        2 
  26  chr26_39660672     ZBoe    C    A        0      0        2 
  26  chr26_39660672     ZGre    C    A        0      0        2 
  26  chr26_39660672     ZHar    C    A        0      0        2 
  26  chr26_39660672   Sample    C    A        0      0        2 
  26  chr26_39687891     AAsi    T    A        0      0        2 
  26  chr26_39687891     AKia    T    A        0      0        2 
  26  chr26_39687891     AOna    T    A        0      0        2 
  26  chr26_39687891     ASom    T    A        0      0        2 
  26  chr26_39687891     HCab    T    A        1      2        2 
  26  chr26_39687891     HPrz    T    A        1      2        2 
  26  chr26_39687891     ZBoe    T    A        0      0        2 
  26  chr26_39687891     ZGre    T    A        0      0        2 
  26  chr26_39687891     ZHar    T    A        0      0        2 
  26  chr26_39687891   Sample    T    A        1      2        2 
  26  chr26_39690343     AAsi    C    A        0      0        2 
  26  chr26_39690343     AKia    C    A      0.5      1        2 
  26  chr26_39690343     AOna    C    A        0      0        2 
  26  chr26_39690343     ASom    C    A        0      0        2 
  26  chr26_39690343     HCab    C    A        0      0        2 
  26  chr26_39690343     HPrz    C    A        0      0        2 
  26  chr26_39690343     ZBoe    C    A        0      0        2 
  26  chr26_39690343     ZGre    C    A        0      0        2 
  26  chr26_39690343     ZHar    C    A        0      0        2 
  26  chr26_39690343   Sample    C    A        0      0        2 
  26  chr26_39690661     AAsi    C    A        0      0        2 
  26  chr26_39690661     AKia    C    A        0      0        2 
  26  chr26_39690661     AOna    C    A        0      0        2 
  26  chr26_39690661     ASom    C    A        0      0        2 
  26  chr26_39690661     HCab    C    A      0.5      1        2 
  26  chr26_39690661     HPrz    C    A        0      0        2 
  26  chr26_39690661     ZBoe    C    A        0      0        2 
  26  chr26_39690661     ZGre    C    A        0      0        2 
  26  chr26_39690661     ZHar    C    A        0      0        2 
  26  chr26_39690661   Sample    C    A        0      0        2 
  26  chr26_39708719     AAsi    C    G        0      0        2 
  26  chr26_39708719     AKia    C    G        0      0        2 
  26  chr26_39708719     AOna    C    G        0      0        2 
  26  chr26_39708719     ASom    C    G        0      0        2 
  26  chr26_39708719     HCab    C    G        1      2        2 
  26  chr26_39708719     HPrz    C    G        1      2        2 
  26  chr26_39708719     ZBoe    C    G        0      0        2 
  26  chr26_39708719     ZGre    C    G        0      0        2 
  26  chr26_39708719     ZHar    C    G        0      0        2 
  26  chr26_39708719   Sample    C    G        1      2        2 
  26  chr26_39712894     AAsi    G    T      0.5      1        2 
  26  chr26_39712894     AKia    G    T        0      0        2 
  26  chr26_39712894     AOna    G    T        0      0        2 
  26  chr26_39712894     ASom    G    T      0.5      1        2 
  26  chr26_39712894     HCab    G    T        0      0        2 
  26  chr26_39712894     HPrz    G    T        0      0        2 
  26  chr26_39712894     ZBoe    G    T        0      0        2 
  26  chr26_39712894     ZGre    G    T        0      0        2 
  26  chr26_39712894     ZHar    G    T        0      0        2 
  26  chr26_39712894   Sample    G    T        0      0        2 
  26  chr26_39731035     AAsi    C    G        0      0        2 
  26  chr26_39731035     AKia    C    G        0      0        2 
  26  chr26_39731035     AOna    C    G        0      0        2 
  26  chr26_39731035     ASom    C    G        0      0        2 
  26  chr26_39731035     HCab    C    G        0      0        2 
  26  chr26_39731035     HPrz    C    G        0      0        2 
  26  chr26_39731035     ZBoe    C    G      0.5      1        2 
  26  chr26_39731035     ZGre    C    G        0      0        2 
  26  chr26_39731035     ZHar    C    G        0      0        2 
  26  chr26_39731035   Sample    C    G        0      0        2 
  26  chr26_39754190     AAsi    G    C      0.5      1        2 
  26  chr26_39754190     AKia    G    C        0      0        2 
  26  chr26_39754190     AOna    G    C        0      0        2 
  26  chr26_39754190     ASom    G    C      0.5      1        2 
  26  chr26_39754190     HCab    G    C        0      0        2 
  26  chr26_39754190     HPrz    G    C        0      0        2 
  26  chr26_39754190     ZBoe    G    C        0      0        2 
  26  chr26_39754190     ZGre    G    C        0      0        2 
  26  chr26_39754190     ZHar    G    C        0      0        2 
  26  chr26_39754190   Sample    G    C        0      0        2 
  26  chr26_39757910     AAsi    C    G        1      2        2 
  26  chr26_39757910     AKia    C    G        1      2        2 
  26  chr26_39757910     AOna    C    G        1      2        2 
  26  chr26_39757910     ASom    C    G        1      2        2 
  26  chr26_39757910     HCab    C    G        0      0        2 
  26  chr26_39757910     HPrz    C    G        0      0        2 
  26  chr26_39757910     ZBoe    C    G        0      0        2 
  26  chr26_39757910     ZGre    C    G        0      0        2 
  26  chr26_39757910     ZHar    C    G        0      0        2 
  26  chr26_39757910   Sample    C    G        0      0        2 
  26  chr26_39760365     AAsi    C    G        1      2        2 
  26  chr26_39760365     AKia    C    G        0      0        2 
  26  chr26_39760365     AOna    C    G        0      0        2 
  26  chr26_39760365     ASom    C    G        1      2        2 
  26  chr26_39760365     HCab    C    G        0      0        2 
  26  chr26_39760365     HPrz    C    G        0      0        2 
  26  chr26_39760365     ZBoe    C    G        0      0        2 
  26  chr26_39760365     ZGre    C    G        0      0        2 
  26  chr26_39760365     ZHar    C    G        0      0        2 
  26  chr26_39760365   Sample    C    G        0      0        2 
  26  chr26_39811746     AAsi    C    A        0      0        2 
  26  chr26_39811746     AKia    C    A        0      0        2 
  26  chr26_39811746     AOna    C    A        0      0        2 
  26  chr26_39811746     ASom    C    A        1      2        2 
  26  chr26_39811746     HCab    C    A        0      0        2 
  26  chr26_39811746     HPrz    C    A        0      0        2 
  26  chr26_39811746     ZBoe    C    A        0      0        2 
  26  chr26_39811746     ZGre    C    A        0      0        2 
  26  chr26_39811746     ZHar    C    A        0      0        2 
  26  chr26_39811746   Sample    C    A        0      0        2 
  26  chr26_39826646     AAsi    C    G        0      0        2 
  26  chr26_39826646     AKia    C    G      0.5      1        2 
  26  chr26_39826646     AOna    C    G        0      0        2 
  26  chr26_39826646     ASom    C    G        0      0        2 
  26  chr26_39826646     HCab    C    G        0      0        2 
  26  chr26_39826646     HPrz    C    G        0      0        2 
  26  chr26_39826646     ZBoe    C    G        0      0        2 
  26  chr26_39826646     ZGre    C    G        0      0        2 
  26  chr26_39826646     ZHar    C    G        0      0        2 
  26  chr26_39826646   Sample    C    G        0      0        2 
  26  chr26_39829206     AAsi    G    C        0      0        2 
  26  chr26_39829206     AKia    G    C        0      0        2 
  26  chr26_39829206     AOna    G    C        0      0        2 
  26  chr26_39829206     ASom    G    C        0      0        2 
  26  chr26_39829206     HCab    G    C        1      2        2 
  26  chr26_39829206     HPrz    G    C        1      2        2 
  26  chr26_39829206     ZBoe    G    C        0      0        2 
  26  chr26_39829206     ZGre    G    C        0      0        2 
  26  chr26_39829206     ZHar    G    C        0      0        2 
  26  chr26_39829206   Sample    G    C        1      2        2 
  26  chr26_39863228     AAsi    A    C        0      0        2 
  26  chr26_39863228     AKia    A    C      0.5      1        2 
  26  chr26_39863228     AOna    A    C        1      2        2 
  26  chr26_39863228     ASom    A    C        0      0        2 
  26  chr26_39863228     HCab    A    C        0      0        2 
  26  chr26_39863228     HPrz    A    C        0      0        2 
  26  chr26_39863228     ZBoe    A    C        0      0        2 
  26  chr26_39863228     ZGre    A    C        0      0        2 
  26  chr26_39863228     ZHar    A    C        0      0        2 
  26  chr26_39863228   Sample    A    C        0      0        2 
  26  chr26_39866450     AAsi    T    G        0      0        2 
  26  chr26_39866450     AKia    T    G        0      0        2 
  26  chr26_39866450     AOna    T    G        0      0        2 
  26  chr26_39866450     ASom    T    G        0      0        2 
  26  chr26_39866450     HCab    T    G        0      0        2 
  26  chr26_39866450     HPrz    T    G        0      0        2 
  26  chr26_39866450     ZBoe    T    G      0.5      1        2 
  26  chr26_39866450     ZGre    T    G        0      0        2 
  26  chr26_39866450     ZHar    T    G        0      0        2 
  26  chr26_39866450   Sample    T    G        0      0        2 
  26  chr26_39874719     AAsi    T    G        0      0        2 
  26  chr26_39874719     AKia    T    G        0      0        2 
  26  chr26_39874719     AOna    T    G      0.5      1        2 
  26  chr26_39874719     ASom    T    G        0      0        2 
  26  chr26_39874719     HCab    T    G        0      0        2 
  26  chr26_39874719     HPrz    T    G        0      0        2 
  26  chr26_39874719     ZBoe    T    G        0      0        2 
  26  chr26_39874719     ZGre    T    G        0      0        2 
  26  chr26_39874719     ZHar    T    G        0      0        2 
  26  chr26_39874719   Sample    T    G        0      0        2 
  26  chr26_39894277     AAsi    G    C        0      0        2 
  26  chr26_39894277     AKia    G    C        0      0        2 
  26  chr26_39894277     AOna    G    C      0.5      1        2 
  26  chr26_39894277     ASom    G    C        0      0        2 
  26  chr26_39894277     HCab    G    C        0      0        2 
  26  chr26_39894277     HPrz    G    C        0      0        2 
  26  chr26_39894277     ZBoe    G    C        0      0        2 
  26  chr26_39894277     ZGre    G    C        0      0        2 
  26  chr26_39894277     ZHar    G    C        0      0        2 
  26  chr26_39894277   Sample    G    C        0      0        2 
  26  chr26_39902081     AAsi    G    T        0      0        2 
  26  chr26_39902081     AKia    G    T        0      0        2 
  26  chr26_39902081     AOna    G    T        0      0        2 
  26  chr26_39902081     ASom    G    T        0      0        2 
  26  chr26_39902081     HCab    G    T        0      0        2 
  26  chr26_39902081     HPrz    G    T        0      0        2 
  26  chr26_39902081     ZBoe    G    T        0      0        2 
  26  chr26_39902081     ZGre    G    T        0      0        2 
  26  chr26_39902081     ZHar    G    T        1      2        2 
  26  chr26_39902081   Sample    G    T        0      0        2 
  26  chr26_39904961     AAsi    T    A        0      0        2 
  26  chr26_39904961     AKia    T    A        0      0        2 
  26  chr26_39904961     AOna    T    A        0      0        2 
  26  chr26_39904961     ASom    T    A        0      0        2 
  26  chr26_39904961     HCab    T    A        1      2        2 
  26  chr26_39904961     HPrz    T    A        1      2        2 
  26  chr26_39904961     ZBoe    T    A        0      0        2 
  26  chr26_39904961     ZGre    T    A        0      0        2 
  26  chr26_39904961     ZHar    T    A        0      0        2 
  26  chr26_39904961   Sample    T    A        1      2        2 
  26  chr26_39912270     AAsi    C    G        0      0        2 
  26  chr26_39912270     AKia    C    G        0      0        2 
  26  chr26_39912270     AOna    C    G        0      0        2 
  26  chr26_39912270     ASom    C    G        0      0        2 
  26  chr26_39912270     HCab    C    G        0      0        2 
  26  chr26_39912270     HPrz    C    G        1      2        2 
  26  chr26_39912270     ZBoe    C    G        0      0        2 
  26  chr26_39912270     ZGre    C    G        0      0        2 
  26  chr26_39912270     ZHar    C    G        0      0        2 
  26  chr26_39912270   Sample    C    G        0      0        2 
  26  chr26_39921778     AAsi    T    A      0.5      1        2 
  26  chr26_39921778     AKia    T    A        0      0        2 
  26  chr26_39921778     AOna    T    A        0      0        2 
  26  chr26_39921778     ASom    T    A        0      0        2 
  26  chr26_39921778     HCab    T    A        0      0        2 
  26  chr26_39921778     HPrz    T    A        0      0        2 
  26  chr26_39921778     ZBoe    T    A        0      0        2 
  26  chr26_39921778     ZGre    T    A        0      0        2 
  26  chr26_39921778     ZHar    T    A        0      0        2 
  26  chr26_39921778   Sample    T    A        0      0        2 
  26  chr26_39922178     AAsi    C    A        0      0        2 
  26  chr26_39922178     AKia    C    A        0      0        2 
  26  chr26_39922178     AOna    C    A        0      0        2 
  26  chr26_39922178     ASom    C    A        0      0        2 
  26  chr26_39922178     HCab    C    A      0.5      1        2 
  26  chr26_39922178     HPrz    C    A        0      0        2 
  26  chr26_39922178     ZBoe    C    A        0      0        2 
  26  chr26_39922178     ZGre    C    A        0      0        2 
  26  chr26_39922178     ZHar    C    A        0      0        2 
  26  chr26_39922178   Sample    C    A        1      2        2 
  26  chr26_39923526     AAsi    G    C        0      0        2 
  26  chr26_39923526     AKia    G    C        0      0        2 
  26  chr26_39923526     AOna    G    C        0      0        2 
  26  chr26_39923526     ASom    G    C        0      0        2 
  26  chr26_39923526     HCab    G    C      0.5      1        2 
  26  chr26_39923526     HPrz    G    C        0      0        2 
  26  chr26_39923526     ZBoe    G    C        0      0        2 
  26  chr26_39923526     ZGre    G    C        0      0        2 
  26  chr26_39923526     ZHar    G    C        0      0        2 
  26  chr26_39923526   Sample    G    C        0      0        2 
  26  chr26_39932683     AAsi    C    A      0.5      1        2 
  26  chr26_39932683     AKia    C    A        0      0        2 
  26  chr26_39932683     AOna    C    A        0      0        2 
  26  chr26_39932683     ASom    C    A        0      0        2 
  26  chr26_39932683     HCab    C    A        0      0        2 
  26  chr26_39932683     HPrz    C    A        0      0        2 
  26  chr26_39932683     ZBoe    C    A        0      0        2 
  26  chr26_39932683     ZGre    C    A        0      0        2 
  26  chr26_39932683     ZHar    C    A        0      0        2 
  26  chr26_39932683   Sample    C    A        0      0        2 
  26  chr26_39935830     AAsi    A    C        0      0        2 
  26  chr26_39935830     AKia    A    C        0      0        2 
  26  chr26_39935830     AOna    A    C        0      0        2 
  26  chr26_39935830     ASom    A    C        0      0        2 
  26  chr26_39935830     HCab    A    C        0      0        2 
  26  chr26_39935830     HPrz    A    C        0      0        2 
  26  chr26_39935830     ZBoe    A    C        0      0        2 
  26  chr26_39935830     ZGre    A    C        0      0        2 
  26  chr26_39935830     ZHar    A    C        1      2        2 
  26  chr26_39935830   Sample    A    C        0      0        2 
  26  chr26_39975416     AAsi    G    C        0      0        2 
  26  chr26_39975416     AKia    G    C      0.5      1        2 
  26  chr26_39975416     AOna    G    C        0      0        2 
  26  chr26_39975416     ASom    G    C        0      0        2 
  26  chr26_39975416     HCab    G    C        0      0        2 
  26  chr26_39975416     HPrz    G    C        0      0        2 
  26  chr26_39975416     ZBoe    G    C        0      0        2 
  26  chr26_39975416     ZGre    G    C        0      0        2 
  26  chr26_39975416     ZHar    G    C        0      0        2 
  26  chr26_39975416   Sample    G    C        0      0        2 
  26  chr26_39988649     AAsi    T    G        0      0        2 
  26  chr26_39988649     AKia    T    G        1      2        2 
  26  chr26_39988649     AOna    T    G        0      0        2 
  26  chr26_39988649     ASom    T    G        0      0        2 
  26  chr26_39988649     HCab    T    G        1      2        2 
  26  chr26_39988649     HPrz    T    G      0.5      1        2 
  26  chr26_39988649     ZBoe    T    G        0      0        2 
  26  chr26_39988649     ZGre    T    G        0      0        2 
  26  chr26_39988649     ZHar    T    G        0      0        2 
  26  chr26_39988649   Sample    T    G        1      2        2 
  26  chr26_40010942     AAsi    T    G        0      0        2 
  26  chr26_40010942     AKia    T    G        0      0        2 
  26  chr26_40010942     AOna    T    G      0.5      1        2 
  26  chr26_40010942     ASom    T    G        0      0        2 
  26  chr26_40010942     HCab    T    G        0      0        2 
  26  chr26_40010942     HPrz    T    G        0      0        2 
  26  chr26_40010942     ZBoe    T    G        0      0        2 
  26  chr26_40010942     ZGre    T    G        0      0        2 
  26  chr26_40010942     ZHar    T    G        0      0        2 
  26  chr26_40010942   Sample    T    G        0      0        2 
  26  chr26_40051999     AAsi    C    A        0      0        2 
  26  chr26_40051999     AKia    C    A        0      0        2 
  26  chr26_40051999     AOna    C    A        0      0        2 
  26  chr26_40051999     ASom    C    A        0      0        2 
  26  chr26_40051999     HCab    C    A      0.5      1        2 
  26  chr26_40051999     HPrz    C    A      0.5      1        2 
  26  chr26_40051999     ZBoe    C    A        0      0        2 
  26  chr26_40051999     ZGre    C    A        0      0        2 
  26  chr26_40051999     ZHar    C    A        0      0        2 
  26  chr26_40051999   Sample    C    A        1      2        2 
  26  chr26_40055089     AAsi    T    G        0      0        2 
  26  chr26_40055089     AKia    T    G      0.5      1        2 
  26  chr26_40055089     AOna    T    G        0      0        2 
  26  chr26_40055089     ASom    T    G        0      0        2 
  26  chr26_40055089     HCab    T    G      0.5      1        2 
  26  chr26_40055089     HPrz    T    G        0      0        2 
  26  chr26_40055089     ZBoe    T    G        0      0        2 
  26  chr26_40055089     ZGre    T    G        0      0        2 
  26  chr26_40055089     ZHar    T    G        0      0        2 
  26  chr26_40055089   Sample    T    G        0      0        2 
  26  chr26_40122543     AAsi    T    A        1      2        2 
  26  chr26_40122543     AKia    T    A        0      0        2 
  26  chr26_40122543     AOna    T    A        0      0        2 
  26  chr26_40122543     ASom    T    A        1      2        2 
  26  chr26_40122543     HCab    T    A        0      0        2 
  26  chr26_40122543     HPrz    T    A        0      0        2 
  26  chr26_40122543     ZBoe    T    A        0      0        2 
  26  chr26_40122543     ZGre    T    A        0      0        2 
  26  chr26_40122543     ZHar    T    A        0      0        2 
  26  chr26_40122543   Sample    T    A        0      0        2 
  26  chr26_40129016     AAsi    T    G        0      0        2 
  26  chr26_40129016     AKia    T    G        0      0        2 
  26  chr26_40129016     AOna    T    G        0      0        2 
  26  chr26_40129016     ASom    T    G        0      0        2 
  26  chr26_40129016     HCab    T    G      0.5      1        2 
  26  chr26_40129016     HPrz    T    G        1      2        2 
  26  chr26_40129016     ZBoe    T    G        0      0        2 
  26  chr26_40129016     ZGre    T    G        0      0        2 
  26  chr26_40129016     ZHar    T    G        0      0        2 
  26  chr26_40129016   Sample    T    G        1      2        2 
  26  chr26_40132107     AAsi    T    A        0      0        2 
  26  chr26_40132107     AKia    T    A        0      0        2 
  26  chr26_40132107     AOna    T    A        0      0        2 
  26  chr26_40132107     ASom    T    A        0      0        2 
  26  chr26_40132107     HCab    T    A      0.5      1        2 
  26  chr26_40132107     HPrz    T    A        0      0        2 
  26  chr26_40132107     ZBoe    T    A        0      0        2 
  26  chr26_40132107     ZGre    T    A        0      0        2 
  26  chr26_40132107     ZHar    T    A        0      0        2 
  26  chr26_40132107   Sample    T    A        0      0        2 
  26  chr26_40142400     AAsi    A    T        0      0        2 
  26  chr26_40142400     AKia    A    T        0      0        2 
  26  chr26_40142400     AOna    A    T        0      0        2 
  26  chr26_40142400     ASom    A    T      0.5      1        2 
  26  chr26_40142400     HCab    A    T        0      0        2 
  26  chr26_40142400     HPrz    A    T        0      0        2 
  26  chr26_40142400     ZBoe    A    T        0      0        2 
  26  chr26_40142400     ZGre    A    T        0      0        2 
  26  chr26_40142400     ZHar    A    T        0      0        2 
  26  chr26_40142400   Sample    A    T        0      0        2 
  26  chr26_40147382     AAsi    G    C        0      0        2 
  26  chr26_40147382     AKia    G    C        1      2        2 
  26  chr26_40147382     AOna    G    C        1      2        2 
  26  chr26_40147382     ASom    G    C        0      0        2 
  26  chr26_40147382     HCab    G    C        0      0        2 
  26  chr26_40147382     HPrz    G    C        0      0        2 
  26  chr26_40147382     ZBoe    G    C        0      0        2 
  26  chr26_40147382     ZGre    G    C        0      0        2 
  26  chr26_40147382     ZHar    G    C        0      0        2 
  26  chr26_40147382   Sample    G    C        0      0        2 
  26  chr26_40165261     AAsi    A    T        0      0        2 
  26  chr26_40165261     AKia    A    T        0      0        2 
  26  chr26_40165261     AOna    A    T        0      0        2 
  26  chr26_40165261     ASom    A    T        0      0        2 
  26  chr26_40165261     HCab    A    T        1      2        2 
  26  chr26_40165261     HPrz    A    T        1      2        2 
  26  chr26_40165261     ZBoe    A    T        0      0        2 
  26  chr26_40165261     ZGre    A    T        0      0        2 
  26  chr26_40165261     ZHar    A    T        0      0        2 
  26  chr26_40165261   Sample    A    T        1      2        2 
  26  chr26_40168965     AAsi    A    T        0      0        2 
  26  chr26_40168965     AKia    A    T        0      0        2 
  26  chr26_40168965     AOna    A    T        0      0        2 
  26  chr26_40168965     ASom    A    T        0      0        2 
  26  chr26_40168965     HCab    A    T        0      0        2 
  26  chr26_40168965     HPrz    A    T        0      0        2 
  26  chr26_40168965     ZBoe    A    T        0      0        2 
  26  chr26_40168965     ZGre    A    T        0      0        2 
  26  chr26_40168965     ZHar    A    T        1      2        2 
  26  chr26_40168965   Sample    A    T        0      0        2 
  26  chr26_40172024     AAsi    C    G        0      0        2 
  26  chr26_40172024     AKia    C    G        0      0        2 
  26  chr26_40172024     AOna    C    G        0      0        2 
  26  chr26_40172024     ASom    C    G        0      0        2 
  26  chr26_40172024     HCab    C    G        0      0        2 
  26  chr26_40172024     HPrz    C    G        0      0        2 
  26  chr26_40172024     ZBoe    C    G        0      0        2 
  26  chr26_40172024     ZGre    C    G        1      2        2 
  26  chr26_40172024     ZHar    C    G        0      0        2 
  26  chr26_40172024   Sample    C    G        0      0        2 
  26  chr26_40218863     AAsi    G    C        0      0        2 
  26  chr26_40218863     AKia    G    C        1      2        2 
  26  chr26_40218863     AOna    G    C        0      0        2 
  26  chr26_40218863     ASom    G    C        0      0        2 
  26  chr26_40218863     HCab    G    C        0      0        2 
  26  chr26_40218863     HPrz    G    C        0      0        2 
  26  chr26_40218863     ZBoe    G    C        0      0        2 
  26  chr26_40218863     ZGre    G    C        0      0        2 
  26  chr26_40218863     ZHar    G    C        0      0        2 
  26  chr26_40218863   Sample    G    C        0      0        2 
  26  chr26_40226438     AAsi    G    C        0      0        2 
  26  chr26_40226438     AKia    G    C        0      0        2 
  26  chr26_40226438     AOna    G    C        0      0        2 
  26  chr26_40226438     ASom    G    C        0      0        2 
  26  chr26_40226438     HCab    G    C        1      2        2 
  26  chr26_40226438     HPrz    G    C        1      2        2 
  26  chr26_40226438     ZBoe    G    C        0      0        2 
  26  chr26_40226438     ZGre    G    C        0      0        2 
  26  chr26_40226438     ZHar    G    C        0      0        2 
  26  chr26_40226438   Sample    G    C        1      2        2 
  26  chr26_40237874     AAsi    A    C        0      0        2 
  26  chr26_40237874     AKia    A    C        0      0        2 
  26  chr26_40237874     AOna    A    C        0      0        2 
  26  chr26_40237874     ASom    A    C        0      0        2 
  26  chr26_40237874     HCab    A    C        0      0        2 
  26  chr26_40237874     HPrz    A    C        0      0        2 
  26  chr26_40237874     ZBoe    A    C        1      2        2 
  26  chr26_40237874     ZGre    A    C        0      0        2 
  26  chr26_40237874     ZHar    A    C        0      0        2 
  26  chr26_40237874   Sample    A    C        0      0        2 
  26  chr26_40260843     AAsi    C    G        0      0        2 
  26  chr26_40260843     AKia    C    G        0      0        2 
  26  chr26_40260843     AOna    C    G        0      0        2 
  26  chr26_40260843     ASom    C    G        0      0        2 
  26  chr26_40260843     HCab    C    G        0      0        2 
  26  chr26_40260843     HPrz    C    G        0      0        2 
  26  chr26_40260843     ZBoe    C    G        0      0        2 
  26  chr26_40260843     ZGre    C    G      0.5      1        2 
  26  chr26_40260843     ZHar    C    G        0      0        2 
  26  chr26_40260843   Sample    C    G        0      0        2 
  26  chr26_40269565     AAsi    C    A        0      0        2 
  26  chr26_40269565     AKia    C    A        0      0        2 
  26  chr26_40269565     AOna    C    A        0      0        2 
  26  chr26_40269565     ASom    C    A        0      0        2 
  26  chr26_40269565     HCab    C    A        0      0        2 
  26  chr26_40269565     HPrz    C    A        0      0        2 
  26  chr26_40269565     ZBoe    C    A      0.5      1        2 
  26  chr26_40269565     ZGre    C    A        0      0        2 
  26  chr26_40269565     ZHar    C    A        0      0        2 
  26  chr26_40269565   Sample    C    A        0      0        2 
  26  chr26_40294192     AAsi    T    A        0      0        2 
  26  chr26_40294192     AKia    T    A        0      0        2 
  26  chr26_40294192     AOna    T    A        0      0        2 
  26  chr26_40294192     ASom    T    A        0      0        2 
  26  chr26_40294192     HCab    T    A        1      2        2 
  26  chr26_40294192     HPrz    T    A        1      2        2 
  26  chr26_40294192     ZBoe    T    A        0      0        2 
  26  chr26_40294192     ZGre    T    A        0      0        2 
  26  chr26_40294192     ZHar    T    A        0      0        2 
  26  chr26_40294192   Sample    T    A        1      2        2 
  26  chr26_40314809     AAsi    G    C        0      0        2 
  26  chr26_40314809     AKia    G    C        1      2        2 
  26  chr26_40314809     AOna    G    C      0.5      1        2 
  26  chr26_40314809     ASom    G    C        0      0        2 
  26  chr26_40314809     HCab    G    C        0      0        2 
  26  chr26_40314809     HPrz    G    C        0      0        2 
  26  chr26_40314809     ZBoe    G    C        0      0        2 
  26  chr26_40314809     ZGre    G    C        0      0        2 
  26  chr26_40314809     ZHar    G    C        0      0        2 
  26  chr26_40314809   Sample    G    C        0      0        2 
  26  chr26_40319833     AAsi    A    C        0      0        2 
  26  chr26_40319833     AKia    A    C        0      0        2 
  26  chr26_40319833     AOna    A    C        0      0        2 
  26  chr26_40319833     ASom    A    C        0      0        2 
  26  chr26_40319833     HCab    A    C        1      2        2 
  26  chr26_40319833     HPrz    A    C        1      2        2 
  26  chr26_40319833     ZBoe    A    C        0      0        2 
  26  chr26_40319833     ZGre    A    C        0      0        2 
  26  chr26_40319833     ZHar    A    C        0      0        2 
  26  chr26_40319833   Sample    A    C        1      2        2 
  26  chr26_40323474     AAsi    A    C        0      0        2 
  26  chr26_40323474     AKia    A    C        0      0        2 
  26  chr26_40323474     AOna    A    C        0      0        2 
  26  chr26_40323474     ASom    A    C        0      0        2 
  26  chr26_40323474     HCab    A    C      0.5      1        2 
  26  chr26_40323474     HPrz    A    C        0      0        2 
  26  chr26_40323474     ZBoe    A    C        0      0        2 
  26  chr26_40323474     ZGre    A    C        0      0        2 
  26  chr26_40323474     ZHar    A    C        0      0        2 
  26  chr26_40323474   Sample    A    C        0      0        2 
  26  chr26_40324436     AAsi    C    G        0      0        2 
  26  chr26_40324436     AKia    C    G        0      0        2 
  26  chr26_40324436     AOna    C    G        0      0        2 
  26  chr26_40324436     ASom    C    G        0      0        2 
  26  chr26_40324436     HCab    C    G        0      0        2 
  26  chr26_40324436     HPrz    C    G        0      0        2 
  26  chr26_40324436     ZBoe    C    G      0.5      1        2 
  26  chr26_40324436     ZGre    C    G        0      0        2 
  26  chr26_40324436     ZHar    C    G        0      0        2 
  26  chr26_40324436   Sample    C    G        0      0        2 
  26  chr26_40326747     AAsi    G    T        0      0        2 
  26  chr26_40326747     AKia    G    T        0      0        2 
  26  chr26_40326747     AOna    G    T      0.5      1        2 
  26  chr26_40326747     ASom    G    T        0      0        2 
  26  chr26_40326747     HCab    G    T        0      0        2 
  26  chr26_40326747     HPrz    G    T        0      0        2 
  26  chr26_40326747     ZBoe    G    T        1      2        2 
  26  chr26_40326747     ZGre    G    T        1      2        2 
  26  chr26_40326747     ZHar    G    T        1      2        2 
  26  chr26_40326747   Sample    G    T        0      0        2 
  26  chr26_40330583     AAsi    G    T        0      0        2 
  26  chr26_40330583     AKia    G    T        0      0        2 
  26  chr26_40330583     AOna    G    T        0      0        2 
  26  chr26_40330583     ASom    G    T        0      0        2 
  26  chr26_40330583     HCab    G    T      0.5      1        2 
  26  chr26_40330583     HPrz    G    T        0      0        2 
  26  chr26_40330583     ZBoe    G    T        0      0        2 
  26  chr26_40330583     ZGre    G    T        0      0        2 
  26  chr26_40330583     ZHar    G    T        0      0        2 
  26  chr26_40330583   Sample    G    T        0      0        2 
  26  chr26_40343342     AAsi    A    C        0      0        2 
  26  chr26_40343342     AKia    A    C        0      0        2 
  26  chr26_40343342     AOna    A    C        0      0        2 
  26  chr26_40343342     ASom    A    C        0      0        2 
  26  chr26_40343342     HCab    A    C        1      2        2 
  26  chr26_40343342     HPrz    A    C        1      2        2 
  26  chr26_40343342     ZBoe    A    C        0      0        2 
  26  chr26_40343342     ZGre    A    C        0      0        2 
  26  chr26_40343342     ZHar    A    C        0      0        2 
  26  chr26_40343342   Sample    A    C        1      2        2 
  26  chr26_40356573     AAsi    C    G        0      0        2 
  26  chr26_40356573     AKia    C    G        0      0        2 
  26  chr26_40356573     AOna    C    G        0      0        2 
  26  chr26_40356573     ASom    C    G        0      0        2 
  26  chr26_40356573     HCab    C    G        0      0        2 
  26  chr26_40356573     HPrz    C    G        0      0        2 
  26  chr26_40356573     ZBoe    C    G        1      2        2 
  26  chr26_40356573     ZGre    C    G        0      0        2 
  26  chr26_40356573     ZHar    C    G        0      0        2 
  26  chr26_40356573   Sample    C    G        0      0        2 
  26  chr26_40371197     AAsi    T    G      0.5      1        2 
  26  chr26_40371197     AKia    T    G        0      0        2 
  26  chr26_40371197     AOna    T    G        0      0        2 
  26  chr26_40371197     ASom    T    G        0      0        2 
  26  chr26_40371197     HCab    T    G        0      0        2 
  26  chr26_40371197     HPrz    T    G        0      0        2 
  26  chr26_40371197     ZBoe    T    G        0      0        2 
  26  chr26_40371197     ZGre    T    G        0      0        2 
  26  chr26_40371197     ZHar    T    G        0      0        2 
  26  chr26_40371197   Sample    T    G        0      0        2 
  26  chr26_40382431     AAsi    G    T        0      0        2 
  26  chr26_40382431     AKia    G    T        0      0        2 
  26  chr26_40382431     AOna    G    T        0      0        2 
  26  chr26_40382431     ASom    G    T        0      0        2 
  26  chr26_40382431     HCab    G    T        0      0        2 
  26  chr26_40382431     HPrz    G    T        0      0        2 
  26  chr26_40382431     ZBoe    G    T        1      2        2 
  26  chr26_40382431     ZGre    G    T        0      0        2 
  26  chr26_40382431     ZHar    G    T        0      0        2 
  26  chr26_40382431   Sample    G    T        0      0        2 
  26  chr26_40383434     AAsi    G    T        0      0        2 
  26  chr26_40383434     AKia    G    T        1      2        2 
  26  chr26_40383434     AOna    G    T        1      2        2 
  26  chr26_40383434     ASom    G    T        0      0        2 
  26  chr26_40383434     HCab    G    T        0      0        2 
  26  chr26_40383434     HPrz    G    T        0      0        2 
  26  chr26_40383434     ZBoe    G    T        0      0        2 
  26  chr26_40383434     ZGre    G    T        0      0        2 
  26  chr26_40383434     ZHar    G    T        0      0        2 
  26  chr26_40383434   Sample    G    T        0      0        2 
  26  chr26_40396937     AAsi    C    A      0.5      1        2 
  26  chr26_40396937     AKia    C    A        0      0        2 
  26  chr26_40396937     AOna    C    A        0      0        2 
  26  chr26_40396937     ASom    C    A        0      0        2 
  26  chr26_40396937     HCab    C    A        1      2        2 
  26  chr26_40396937     HPrz    C    A        1      2        2 
  26  chr26_40396937     ZBoe    C    A        0      0        2 
  26  chr26_40396937     ZGre    C    A        0      0        2 
  26  chr26_40396937     ZHar    C    A        0      0        2 
  26  chr26_40396937   Sample    C    A        1      2        2 
  26  chr26_40399635     AAsi    G    C        0      0        2 
  26  chr26_40399635     AKia    G    C        0      0        2 
  26  chr26_40399635     AOna    G    C        0      0        2 
  26  chr26_40399635     ASom    G    C      0.5      1        2 
  26  chr26_40399635     HCab    G    C        0      0        2 
  26  chr26_40399635     HPrz    G    C        0      0        2 
  26  chr26_40399635     ZBoe    G    C        0      0        2 
  26  chr26_40399635     ZGre    G    C        0      0        2 
  26  chr26_40399635     ZHar    G    C        0      0        2 
  26  chr26_40399635   Sample    G    C        0      0        2 
  26  chr26_40408475     AAsi    G    T        0      0        2 
  26  chr26_40408475     AKia    G    T        0      0        2 
  26  chr26_40408475     AOna    G    T        0      0        2 
  26  chr26_40408475     ASom    G    T        0      0        2 
  26  chr26_40408475     HCab    G    T        1      2        2 
  26  chr26_40408475     HPrz    G    T        1      2        2 
  26  chr26_40408475     ZBoe    G    T        0      0        2 
  26  chr26_40408475     ZGre    G    T        0      0        2 
  26  chr26_40408475     ZHar    G    T        0      0        2 
  26  chr26_40408475   Sample    G    T        1      2        2 
  26  chr26_40409155     AAsi    A    C        0      0        2 
  26  chr26_40409155     AKia    A    C        0      0        2 
  26  chr26_40409155     AOna    A    C        0      0        2 
  26  chr26_40409155     ASom    A    C        0      0        2 
  26  chr26_40409155     HCab    A    C        0      0        2 
  26  chr26_40409155     HPrz    A    C        0      0        2 
  26  chr26_40409155     ZBoe    A    C        0      0        2 
  26  chr26_40409155     ZGre    A    C        1      2        2 
  26  chr26_40409155     ZHar    A    C        1      2        2 
  26  chr26_40409155   Sample    A    C        0      0        2 
  26  chr26_40422282     AAsi    G    C        0      0        2 
  26  chr26_40422282     AKia    G    C        0      0        2 
  26  chr26_40422282     AOna    G    C        0      0        2 
  26  chr26_40422282     ASom    G    C        0      0        2 
  26  chr26_40422282     HCab    G    C        1      2        2 
  26  chr26_40422282     HPrz    G    C        1      2        2 
  26  chr26_40422282     ZBoe    G    C        0      0        2 
  26  chr26_40422282     ZGre    G    C        0      0        2 
  26  chr26_40422282     ZHar    G    C        0      0        2 
  26  chr26_40422282   Sample    G    C        1      2        2 
  26  chr26_40433510     AAsi    T    G      0.5      1        2 
  26  chr26_40433510     AKia    T    G        0      0        2 
  26  chr26_40433510     AOna    T    G        0      0        2 
  26  chr26_40433510     ASom    T    G        0      0        2 
  26  chr26_40433510     HCab    T    G        0      0        2 
  26  chr26_40433510     HPrz    T    G        0      0        2 
  26  chr26_40433510     ZBoe    T    G        0      0        2 
  26  chr26_40433510     ZGre    T    G        0      0        2 
  26  chr26_40433510     ZHar    T    G        0      0        2 
  26  chr26_40433510   Sample    T    G        0      0        2 
  26  chr26_40434556     AAsi    A    T        0      0        2 
  26  chr26_40434556     AKia    A    T        0      0        2 
  26  chr26_40434556     AOna    A    T        0      0        2 
  26  chr26_40434556     ASom    A    T        0      0        2 
  26  chr26_40434556     HCab    A    T        0      0        2 
  26  chr26_40434556     HPrz    A    T        0      0        2 
  26  chr26_40434556     ZBoe    A    T        0      0        2 
  26  chr26_40434556     ZGre    A    T        0      0        2 
  26  chr26_40434556     ZHar    A    T        1      2        2 
  26  chr26_40434556   Sample    A    T        0      0        2 
  26  chr26_40435108     AAsi    G    C        0      0        2 
  26  chr26_40435108     AKia    G    C        0      0        2 
  26  chr26_40435108     AOna    G    C        0      0        2 
  26  chr26_40435108     ASom    G    C        0      0        2 
  26  chr26_40435108     HCab    G    C        1      2        2 
  26  chr26_40435108     HPrz    G    C        1      2        2 
  26  chr26_40435108     ZBoe    G    C        0      0        2 
  26  chr26_40435108     ZGre    G    C        0      0        2 
  26  chr26_40435108     ZHar    G    C        0      0        2 
  26  chr26_40435108   Sample    G    C        1      2        2 
  26  chr26_40468234     AAsi    T    A        0      0        2 
  26  chr26_40468234     AKia    T    A      0.5      1        2 
  26  chr26_40468234     AOna    T    A        0      0        2 
  26  chr26_40468234     ASom    T    A        0      0        2 
  26  chr26_40468234     HCab    T    A        0      0        2 
  26  chr26_40468234     HPrz    T    A        0      0        2 
  26  chr26_40468234     ZBoe    T    A        0      0        2 
  26  chr26_40468234     ZGre    T    A        0      0        2 
  26  chr26_40468234     ZHar    T    A        0      0        2 
  26  chr26_40468234   Sample    T    A        0      0        2 
  26  chr26_40485454     AAsi    G    C        0      0        2 
  26  chr26_40485454     AKia    G    C        0      0        2 
  26  chr26_40485454     AOna    G    C        0      0        2 
  26  chr26_40485454     ASom    G    C        0      0        2 
  26  chr26_40485454     HCab    G    C        1      2        2 
  26  chr26_40485454     HPrz    G    C        1      2        2 
  26  chr26_40485454     ZBoe    G    C        0      0        2 
  26  chr26_40485454     ZGre    G    C        0      0        2 
  26  chr26_40485454     ZHar    G    C        0      0        2 
  26  chr26_40485454   Sample    G    C        1      2        2 
  26  chr26_40489179     AAsi    G    C        0      0        2 
  26  chr26_40489179     AKia    G    C      0.5      1        2 
  26  chr26_40489179     AOna    G    C        0      0        2 
  26  chr26_40489179     ASom    G    C        0      0        2 
  26  chr26_40489179     HCab    G    C        0      0        2 
  26  chr26_40489179     HPrz    G    C        0      0        2 
  26  chr26_40489179     ZBoe    G    C        0      0        2 
  26  chr26_40489179     ZGre    G    C        0      0        2 
  26  chr26_40489179     ZHar    G    C        0      0        2 
  26  chr26_40489179   Sample    G    C        0      0        2 
  26  chr26_40489301     AAsi    A    C        0      0        2 
  26  chr26_40489301     AKia    A    C        0      0        2 
  26  chr26_40489301     AOna    A    C        0      0        2 
  26  chr26_40489301     ASom    A    C        0      0        2 
  26  chr26_40489301     HCab    A    C        1      2        2 
  26  chr26_40489301     HPrz    A    C      0.5      1        2 
  26  chr26_40489301     ZBoe    A    C        0      0        2 
  26  chr26_40489301     ZGre    A    C        0      0        2 
  26  chr26_40489301     ZHar    A    C        0      0        2 
  26  chr26_40489301   Sample    A    C        1      2        2 
  26  chr26_40495577     AAsi    T    G        0      0        2 
  26  chr26_40495577     AKia    T    G        0      0        2 
  26  chr26_40495577     AOna    T    G      0.5      1        2 
  26  chr26_40495577     ASom    T    G        0      0        2 
  26  chr26_40495577     HCab    T    G        0      0        2 
  26  chr26_40495577     HPrz    T    G        0      0        2 
  26  chr26_40495577     ZBoe    T    G        0      0        2 
  26  chr26_40495577     ZGre    T    G        0      0        2 
  26  chr26_40495577     ZHar    T    G        0      0        2 
  26  chr26_40495577   Sample    T    G        0      0        2 
  26  chr26_40496254     AAsi    G    C        0      0        2 
  26  chr26_40496254     AKia    G    C        0      0        2 
  26  chr26_40496254     AOna    G    C        0      0        2 
  26  chr26_40496254     ASom    G    C        0      0        2 
  26  chr26_40496254     HCab    G    C        0      0        2 
  26  chr26_40496254     HPrz    G    C        0      0        2 
  26  chr26_40496254     ZBoe    G    C      0.5      1        2 
  26  chr26_40496254     ZGre    G    C        0      0        2 
  26  chr26_40496254     ZHar    G    C        0      0        2 
  26  chr26_40496254   Sample    G    C        0      0        2 
  26  chr26_40498349     AAsi    A    C        1      2        2 
  26  chr26_40498349     AKia    A    C        0      0        2 
  26  chr26_40498349     AOna    A    C        0      0        2 
  26  chr26_40498349     ASom    A    C        1      2        2 
  26  chr26_40498349     HCab    A    C        0      0        2 
  26  chr26_40498349     HPrz    A    C        0      0        2 
  26  chr26_40498349     ZBoe    A    C        0      0        2 
  26  chr26_40498349     ZGre    A    C        0      0        2 
  26  chr26_40498349     ZHar    A    C        0      0        2 
  26  chr26_40498349   Sample    A    C        0      0        2 
  26  chr26_40505104     AAsi    A    T        0      0        2 
  26  chr26_40505104     AKia    A    T        0      0        2 
  26  chr26_40505104     AOna    A    T        0      0        2 
  26  chr26_40505104     ASom    A    T        0      0        2 
  26  chr26_40505104     HCab    A    T        1      2        2 
  26  chr26_40505104     HPrz    A    T        1      2        2 
  26  chr26_40505104     ZBoe    A    T        0      0        2 
  26  chr26_40505104     ZGre    A    T        0      0        2 
  26  chr26_40505104     ZHar    A    T        0      0        2 
  26  chr26_40505104   Sample    A    T        1      2        2 
  26  chr26_40505794     AAsi    A    C        0      0        2 
  26  chr26_40505794     AKia    A    C        0      0        2 
  26  chr26_40505794     AOna    A    C        0      0        2 
  26  chr26_40505794     ASom    A    C        0      0        2 
  26  chr26_40505794     HCab    A    C        0      0        2 
  26  chr26_40505794     HPrz    A    C        0      0        2 
  26  chr26_40505794     ZBoe    A    C      0.5      1        2 
  26  chr26_40505794     ZGre    A    C        0      0        2 
  26  chr26_40505794     ZHar    A    C        0      0        2 
  26  chr26_40505794   Sample    A    C        0      0        2 
  26  chr26_40514441     AAsi    A    C        0      0        2 
  26  chr26_40514441     AKia    A    C      0.5      1        2 
  26  chr26_40514441     AOna    A    C        0      0        2 
  26  chr26_40514441     ASom    A    C        0      0        2 
  26  chr26_40514441     HCab    A    C        0      0        2 
  26  chr26_40514441     HPrz    A    C        0      0        2 
  26  chr26_40514441     ZBoe    A    C        0      0        2 
  26  chr26_40514441     ZGre    A    C        0      0        2 
  26  chr26_40514441     ZHar    A    C        0      0        2 
  26  chr26_40514441   Sample    A    C        0      0        2 
  26  chr26_40522890     AAsi    G    C        0      0        2 
  26  chr26_40522890     AKia    G    C      0.5      1        2 
  26  chr26_40522890     AOna    G    C        0      0        2 
  26  chr26_40522890     ASom    G    C        0      0        2 
  26  chr26_40522890     HCab    G    C        0      0        2 
  26  chr26_40522890     HPrz    G    C        0      0        2 
  26  chr26_40522890     ZBoe    G    C        0      0        2 
  26  chr26_40522890     ZGre    G    C        0      0        2 
  26  chr26_40522890     ZHar    G    C        0      0        2 
  26  chr26_40522890   Sample    G    C        0      0        2 
  26  chr26_40551836     AAsi    C    A        1      2        2 
  26  chr26_40551836     AKia    C    A        0      0        2 
  26  chr26_40551836     AOna    C    A        0      0        2 
  26  chr26_40551836     ASom    C    A        1      2        2 
  26  chr26_40551836     HCab    C    A        0      0        2 
  26  chr26_40551836     HPrz    C    A        0      0        2 
  26  chr26_40551836     ZBoe    C    A        0      0        2 
  26  chr26_40551836     ZGre    C    A        0      0        2 
  26  chr26_40551836     ZHar    C    A        0      0        2 
  26  chr26_40551836   Sample    C    A        0      0        2 
  26  chr26_40560980     AAsi    C    A        0      0        2 
  26  chr26_40560980     AKia    C    A        0      0        2 
  26  chr26_40560980     AOna    C    A        0      0        2 
  26  chr26_40560980     ASom    C    A        0      0        2 
  26  chr26_40560980     HCab    C    A        0      0        2 
  26  chr26_40560980     HPrz    C    A        0      0        2 
  26  chr26_40560980     ZBoe    C    A      0.5      1        2 
  26  chr26_40560980     ZGre    C    A        0      0        2 
  26  chr26_40560980     ZHar    C    A        0      0        2 
  26  chr26_40560980   Sample    C    A        0      0        2 
  26  chr26_40579697     AAsi    T    A        0      0        2 
  26  chr26_40579697     AKia    T    A        0      0        2 
  26  chr26_40579697     AOna    T    A        0      0        2 
  26  chr26_40579697     ASom    T    A        0      0        2 
  26  chr26_40579697     HCab    T    A        0      0        2 
  26  chr26_40579697     HPrz    T    A        0      0        2 
  26  chr26_40579697     ZBoe    T    A      0.5      1        2 
  26  chr26_40579697     ZGre    T    A        0      0        2 
  26  chr26_40579697     ZHar    T    A        0      0        2 
  26  chr26_40579697   Sample    T    A        0      0        2 
  26  chr26_40592008     AAsi    T    A        0      0        2 
  26  chr26_40592008     AKia    T    A        0      0        2 
  26  chr26_40592008     AOna    T    A        0      0        2 
  26  chr26_40592008     ASom    T    A        0      0        2 
  26  chr26_40592008     HCab    T    A        0      0        2 
  26  chr26_40592008     HPrz    T    A        0      0        2 
  26  chr26_40592008     ZBoe    T    A        0      0        2 
  26  chr26_40592008     ZGre    T    A        0      0        2 
  26  chr26_40592008     ZHar    T    A        1      2        2 
  26  chr26_40592008   Sample    T    A        0      0        2 
  26  chr26_40592908     AAsi    A    C        0      0        2 
  26  chr26_40592908     AKia    A    C        0      0        2 
  26  chr26_40592908     AOna    A    C        0      0        2 
  26  chr26_40592908     ASom    A    C        0      0        2 
  26  chr26_40592908     HCab    A    C        0      0        2 
  26  chr26_40592908     HPrz    A    C        0      0        2 
  26  chr26_40592908     ZBoe    A    C        0      0        2 
  26  chr26_40592908     ZGre    A    C        1      2        2 
  26  chr26_40592908     ZHar    A    C        0      0        2 
  26  chr26_40592908   Sample    A    C        0      0        2 
  26  chr26_40615484     AAsi    A    C        0      0        2 
  26  chr26_40615484     AKia    A    C        0      0        2 
  26  chr26_40615484     AOna    A    C        0      0        2 
  26  chr26_40615484     ASom    A    C        0      0        2 
  26  chr26_40615484     HCab    A    C        0      0        2 
  26  chr26_40615484     HPrz    A    C        0      0        2 
  26  chr26_40615484     ZBoe    A    C        0      0        2 
  26  chr26_40615484     ZGre    A    C        1      2        2 
  26  chr26_40615484     ZHar    A    C        0      0        2 
  26  chr26_40615484   Sample    A    C        0      0        2 
  26  chr26_40634493     AAsi    A    C        1      2        2 
  26  chr26_40634493     AKia    A    C        0      0        2 
  26  chr26_40634493     AOna    A    C        0      0        2 
  26  chr26_40634493     ASom    A    C        1      2        2 
  26  chr26_40634493     HCab    A    C        0      0        2 
  26  chr26_40634493     HPrz    A    C        0      0        2 
  26  chr26_40634493     ZBoe    A    C        0      0        2 
  26  chr26_40634493     ZGre    A    C        0      0        2 
  26  chr26_40634493     ZHar    A    C        0      0        2 
  26  chr26_40634493   Sample    A    C        0      0        2 
  26  chr26_40682340     AAsi    C    G        0      0        2 
  26  chr26_40682340     AKia    C    G      0.5      1        2 
  26  chr26_40682340     AOna    C    G        0      0        2 
  26  chr26_40682340     ASom    C    G        0      0        2 
  26  chr26_40682340     HCab    C    G        0      0        2 
  26  chr26_40682340     HPrz    C    G        0      0        2 
  26  chr26_40682340     ZBoe    C    G        0      0        2 
  26  chr26_40682340     ZGre    C    G        0      0        2 
  26  chr26_40682340     ZHar    C    G        0      0        2 
  26  chr26_40682340   Sample    C    G        0      0        2 
  26  chr26_40686892     AAsi    T    G        0      0        2 
  26  chr26_40686892     AKia    T    G      0.5      1        2 
  26  chr26_40686892     AOna    T    G        0      0        2 
  26  chr26_40686892     ASom    T    G        0      0        2 
  26  chr26_40686892     HCab    T    G        0      0        2 
  26  chr26_40686892     HPrz    T    G        0      0        2 
  26  chr26_40686892     ZBoe    T    G        0      0        2 
  26  chr26_40686892     ZGre    T    G        0      0        2 
  26  chr26_40686892     ZHar    T    G        0      0        2 
  26  chr26_40686892   Sample    T    G        0      0        2 
  26  chr26_40689360     AAsi    G    T        0      0        2 
  26  chr26_40689360     AKia    G    T        0      0        2 
  26  chr26_40689360     AOna    G    T        0      0        2 
  26  chr26_40689360     ASom    G    T        0      0        2 
  26  chr26_40689360     HCab    G    T        1      2        2 
  26  chr26_40689360     HPrz    G    T        1      2        2 
  26  chr26_40689360     ZBoe    G    T        0      0        2 
  26  chr26_40689360     ZGre    G    T        0      0        2 
  26  chr26_40689360     ZHar    G    T        0      0        2 
  26  chr26_40689360   Sample    G    T        1      2        2 
  26  chr26_40690178     AAsi    C    A        0      0        2 
  26  chr26_40690178     AKia    C    A        1      2        2 
  26  chr26_40690178     AOna    C    A      0.5      1        2 
  26  chr26_40690178     ASom    C    A        0      0        2 
  26  chr26_40690178     HCab    C    A        0      0        2 
  26  chr26_40690178     HPrz    C    A        0      0        2 
  26  chr26_40690178     ZBoe    C    A        0      0        2 
  26  chr26_40690178     ZGre    C    A        0      0        2 
  26  chr26_40690178     ZHar    C    A        0      0        2 
  26  chr26_40690178   Sample    C    A        0      0        2 
  26  chr26_40699253     AAsi    A    C        0      0        2 
  26  chr26_40699253     AKia    A    C      0.5      1        2 
  26  chr26_40699253     AOna    A    C      0.5      1        2 
  26  chr26_40699253     ASom    A    C        0      0        2 
  26  chr26_40699253     HCab    A    C        0      0        2 
  26  chr26_40699253     HPrz    A    C        0      0        2 
  26  chr26_40699253     ZBoe    A    C        1      2        2 
  26  chr26_40699253     ZGre    A    C        1      2        2 
  26  chr26_40699253     ZHar    A    C        0      0        2 
  26  chr26_40699253   Sample    A    C        0      0        2 
  26  chr26_40724611     AAsi    T    A        0      0        2 
  26  chr26_40724611     AKia    T    A        0      0        2 
  26  chr26_40724611     AOna    T    A        0      0        2 
  26  chr26_40724611     ASom    T    A        0      0        2 
  26  chr26_40724611     HCab    T    A        0      0        2 
  26  chr26_40724611     HPrz    T    A        0      0        2 
  26  chr26_40724611     ZBoe    T    A        1      2        2 
  26  chr26_40724611     ZGre    T    A        0      0        2 
  26  chr26_40724611     ZHar    T    A        0      0        2 
  26  chr26_40724611   Sample    T    A        0      0        2 
  26  chr26_40730273     AAsi    G    T        0      0        2 
  26  chr26_40730273     AKia    G    T        0      0        2 
  26  chr26_40730273     AOna    G    T        0      0        2 
  26  chr26_40730273     ASom    G    T        0      0        2 
  26  chr26_40730273     HCab    G    T        1      2        2 
  26  chr26_40730273     HPrz    G    T        1      2        2 
  26  chr26_40730273     ZBoe    G    T        0      0        2 
  26  chr26_40730273     ZGre    G    T        0      0        2 
  26  chr26_40730273     ZHar    G    T        0      0        2 
  26  chr26_40730273   Sample    G    T        1      2        2 
  26  chr26_40737766     AAsi    C    G        0      0        2 
  26  chr26_40737766     AKia    C    G        0      0        2 
  26  chr26_40737766     AOna    C    G        0      0        2 
  26  chr26_40737766     ASom    C    G        0      0        2 
  26  chr26_40737766     HCab    C    G        1      2        2 
  26  chr26_40737766     HPrz    C    G        1      2        2 
  26  chr26_40737766     ZBoe    C    G        0      0        2 
  26  chr26_40737766     ZGre    C    G        0      0        2 
  26  chr26_40737766     ZHar    C    G        0      0        2 
  26  chr26_40737766   Sample    C    G        1      2        2 
  26  chr26_40750615     AAsi    A    C        0      0        2 
  26  chr26_40750615     AKia    A    C        0      0        2 
  26  chr26_40750615     AOna    A    C        0      0        2 
  26  chr26_40750615     ASom    A    C        0      0        2 
  26  chr26_40750615     HCab    A    C      0.5      1        2 
  26  chr26_40750615     HPrz    A    C        0      0        2 
  26  chr26_40750615     ZBoe    A    C        0      0        2 
  26  chr26_40750615     ZGre    A    C        0      0        2 
  26  chr26_40750615     ZHar    A    C        0      0        2 
  26  chr26_40750615   Sample    A    C        0      0        2 
  26  chr26_40753237     AAsi    A    C        0      0        2 
  26  chr26_40753237     AKia    A    C        0      0        2 
  26  chr26_40753237     AOna    A    C      0.5      1        2 
  26  chr26_40753237     ASom    A    C        0      0        2 
  26  chr26_40753237     HCab    A    C        0      0        2 
  26  chr26_40753237     HPrz    A    C        0      0        2 
  26  chr26_40753237     ZBoe    A    C        0      0        2 
  26  chr26_40753237     ZGre    A    C        0      0        2 
  26  chr26_40753237     ZHar    A    C        0      0        2 
  26  chr26_40753237   Sample    A    C        0      0        2 
  26  chr26_40766484     AAsi    A    C        1      2        2 
  26  chr26_40766484     AKia    A    C        0      0        2 
  26  chr26_40766484     AOna    A    C        0      0        2 
  26  chr26_40766484     ASom    A    C        1      2        2 
  26  chr26_40766484     HCab    A    C        0      0        2 
  26  chr26_40766484     HPrz    A    C        0      0        2 
  26  chr26_40766484     ZBoe    A    C        0      0        2 
  26  chr26_40766484     ZGre    A    C        0      0        2 
  26  chr26_40766484     ZHar    A    C        0      0        2 
  26  chr26_40766484   Sample    A    C        0      0        2 
  26  chr26_40769197     AAsi    T    G        0      0        2 
  26  chr26_40769197     AKia    T    G        1      2        2 
  26  chr26_40769197     AOna    T    G        0      0        2 
  26  chr26_40769197     ASom    T    G        0      0        2 
  26  chr26_40769197     HCab    T    G        0      0        2 
  26  chr26_40769197     HPrz    T    G        0      0        2 
  26  chr26_40769197     ZBoe    T    G        0      0        2 
  26  chr26_40769197     ZGre    T    G        0      0        2 
  26  chr26_40769197     ZHar    T    G        0      0        2 
  26  chr26_40769197   Sample    T    G        0      0        2 
  26  chr26_40791800     AAsi    T    G        1      2        2 
  26  chr26_40791800     AKia    T    G        0      0        2 
  26  chr26_40791800     AOna    T    G        0      0        2 
  26  chr26_40791800     ASom    T    G        1      2        2 
  26  chr26_40791800     HCab    T    G        0      0        2 
  26  chr26_40791800     HPrz    T    G        0      0        2 
  26  chr26_40791800     ZBoe    T    G        0      0        2 
  26  chr26_40791800     ZGre    T    G        0      0        2 
  26  chr26_40791800     ZHar    T    G        0      0        2 
  26  chr26_40791800   Sample    T    G        0      0        2 
  26  chr26_40796450     AAsi    T    A      0.5      1        2 
  26  chr26_40796450     AKia    T    A        0      0        2 
  26  chr26_40796450     AOna    T    A        0      0        2 
  26  chr26_40796450     ASom    T    A        0      0        2 
  26  chr26_40796450     HCab    T    A        0      0        2 
  26  chr26_40796450     HPrz    T    A        0      0        2 
  26  chr26_40796450     ZBoe    T    A        0      0        2 
  26  chr26_40796450     ZGre    T    A        0      0        2 
  26  chr26_40796450     ZHar    T    A        0      0        2 
  26  chr26_40796450   Sample    T    A        0      0        2 
  26  chr26_40803906     AAsi    G    T        1      2        2 
  26  chr26_40803906     AKia    G    T        0      0        2 
  26  chr26_40803906     AOna    G    T        0      0        2 
  26  chr26_40803906     ASom    G    T        1      2        2 
  26  chr26_40803906     HCab    G    T        1      2        2 
  26  chr26_40803906     HPrz    G    T        1      2        2 
  26  chr26_40803906     ZBoe    G    T        0      0        2 
  26  chr26_40803906     ZGre    G    T        0      0        2 
  26  chr26_40803906     ZHar    G    T        0      0        2 
  26  chr26_40803906   Sample    G    T        1      2        2 
  26  chr26_40807143     AAsi    A    C        0      0        2 
  26  chr26_40807143     AKia    A    C        0      0        2 
  26  chr26_40807143     AOna    A    C      0.5      1        2 
  26  chr26_40807143     ASom    A    C        0      0        2 
  26  chr26_40807143     HCab    A    C        0      0        2 
  26  chr26_40807143     HPrz    A    C        0      0        2 
  26  chr26_40807143     ZBoe    A    C        0      0        2 
  26  chr26_40807143     ZGre    A    C        0      0        2 
  26  chr26_40807143     ZHar    A    C        0      0        2 
  26  chr26_40807143   Sample    A    C        0      0        2 
  26  chr26_40809977     AAsi    G    C        0      0        2 
  26  chr26_40809977     AKia    G    C        0      0        2 
  26  chr26_40809977     AOna    G    C        0      0        2 
  26  chr26_40809977     ASom    G    C        0      0        2 
  26  chr26_40809977     HCab    G    C        0      0        2 
  26  chr26_40809977     HPrz    G    C        0      0        2 
  26  chr26_40809977     ZBoe    G    C        1      2        2 
  26  chr26_40809977     ZGre    G    C        1      2        2 
  26  chr26_40809977     ZHar    G    C        1      2        2 
  26  chr26_40809977   Sample    G    C        0      0        2 
  26  chr26_40814843     AAsi    G    T        1      2        2 
  26  chr26_40814843     AKia    G    T        0      0        2 
  26  chr26_40814843     AOna    G    T        0      0        2 
  26  chr26_40814843     ASom    G    T        1      2        2 
  26  chr26_40814843     HCab    G    T        0      0        2 
  26  chr26_40814843     HPrz    G    T        0      0        2 
  26  chr26_40814843     ZBoe    G    T        0      0        2 
  26  chr26_40814843     ZGre    G    T        0      0        2 
  26  chr26_40814843     ZHar    G    T        0      0        2 
  26  chr26_40814843   Sample    G    T        0      0        2 
  26  chr26_40834860     AAsi    C    A        1      2        2 
  26  chr26_40834860     AKia    C    A        0      0        2 
  26  chr26_40834860     AOna    C    A        0      0        2 
  26  chr26_40834860     ASom    C    A        1      2        2 
  26  chr26_40834860     HCab    C    A        1      2        2 
  26  chr26_40834860     HPrz    C    A        1      2        2 
  26  chr26_40834860     ZBoe    C    A        0      0        2 
  26  chr26_40834860     ZGre    C    A        0      0        2 
  26  chr26_40834860     ZHar    C    A        0      0        2 
  26  chr26_40834860   Sample    C    A        1      2        2 
  26  chr26_40883087     AAsi    C    G        0      0        2 
  26  chr26_40883087     AKia    C    G        0      0        2 
  26  chr26_40883087     AOna    C    G        0      0        2 
  26  chr26_40883087     ASom    C    G        0      0        2 
  26  chr26_40883087     HCab    C    G        0      0        2 
  26  chr26_40883087     HPrz    C    G        0      0        2 
  26  chr26_40883087     ZBoe    C    G        0      0        2 
  26  chr26_40883087     ZGre    C    G      0.5      1        2 
  26  chr26_40883087     ZHar    C    G        0      0        2 
  26  chr26_40883087   Sample    C    G        0      0        2 
  26  chr26_40921528     AAsi    G    T        1      2        2 
  26  chr26_40921528     AKia    G    T        0      0        2 
  26  chr26_40921528     AOna    G    T        0      0        2 
  26  chr26_40921528     ASom    G    T        1      2        2 
  26  chr26_40921528     HCab    G    T        1      2        2 
  26  chr26_40921528     HPrz    G    T        1      2        2 
  26  chr26_40921528     ZBoe    G    T        0      0        2 
  26  chr26_40921528     ZGre    G    T        0      0        2 
  26  chr26_40921528     ZHar    G    T        0      0        2 
  26  chr26_40921528   Sample    G    T        1      2        2 
  26  chr26_40925356     AAsi    C    G        0      0        2 
  26  chr26_40925356     AKia    C    G        0      0        2 
  26  chr26_40925356     AOna    C    G        0      0        2 
  26  chr26_40925356     ASom    C    G        0      0        2 
  26  chr26_40925356     HCab    C    G        1      2        2 
  26  chr26_40925356     HPrz    C    G        1      2        2 
  26  chr26_40925356     ZBoe    C    G        0      0        2 
  26  chr26_40925356     ZGre    C    G        0      0        2 
  26  chr26_40925356     ZHar    C    G        0      0        2 
  26  chr26_40925356   Sample    C    G        1      2        2 
  26  chr26_40925471     AAsi    G    T      0.5      1        2 
  26  chr26_40925471     AKia    G    T        0      0        2 
  26  chr26_40925471     AOna    G    T        0      0        2 
  26  chr26_40925471     ASom    G    T        0      0        2 
  26  chr26_40925471     HCab    G    T        0      0        2 
  26  chr26_40925471     HPrz    G    T        0      0        2 
  26  chr26_40925471     ZBoe    G    T        0      0        2 
  26  chr26_40925471     ZGre    G    T        0      0        2 
  26  chr26_40925471     ZHar    G    T        0      0        2 
  26  chr26_40925471   Sample    G    T        0      0        2 
  26  chr26_40937311     AAsi    T    G        0      0        2 
  26  chr26_40937311     AKia    T    G        0      0        2 
  26  chr26_40937311     AOna    T    G        0      0        2 
  26  chr26_40937311     ASom    T    G        0      0        2 
  26  chr26_40937311     HCab    T    G        0      0        2 
  26  chr26_40937311     HPrz    T    G        0      0        2 
  26  chr26_40937311     ZBoe    T    G        0      0        2 
  26  chr26_40937311     ZGre    T    G      0.5      1        2 
  26  chr26_40937311     ZHar    T    G        0      0        2 
  26  chr26_40937311   Sample    T    G        0      0        2 
  26  chr26_40966729     AAsi    T    G        0      0        2 
  26  chr26_40966729     AKia    T    G        0      0        2 
  26  chr26_40966729     AOna    T    G        0      0        2 
  26  chr26_40966729     ASom    T    G        0      0        2 
  26  chr26_40966729     HCab    T    G      0.5      1        2 
  26  chr26_40966729     HPrz    T    G        0      0        2 
  26  chr26_40966729     ZBoe    T    G        0      0        2 
  26  chr26_40966729     ZGre    T    G        0      0        2 
  26  chr26_40966729     ZHar    T    G        0      0        2 
  26  chr26_40966729   Sample    T    G        0      0        2 
  26  chr26_40979233     AAsi    G    T        0      0        2 
  26  chr26_40979233     AKia    G    T        0      0        2 
  26  chr26_40979233     AOna    G    T        0      0        2 
  26  chr26_40979233     ASom    G    T        0      0        2 
  26  chr26_40979233     HCab    G    T        1      2        2 
  26  chr26_40979233     HPrz    G    T        1      2        2 
  26  chr26_40979233     ZBoe    G    T        0      0        2 
  26  chr26_40979233     ZGre    G    T        0      0        2 
  26  chr26_40979233     ZHar    G    T        0      0        2 
  26  chr26_40979233   Sample    G    T        1      2        2 
  26  chr26_41000572     AAsi    A    T        0      0        2 
  26  chr26_41000572     AKia    A    T        0      0        2 
  26  chr26_41000572     AOna    A    T      0.5      1        2 
  26  chr26_41000572     ASom    A    T        0      0        2 
  26  chr26_41000572     HCab    A    T        0      0        2 
  26  chr26_41000572     HPrz    A    T        0      0        2 
  26  chr26_41000572     ZBoe    A    T        0      0        2 
  26  chr26_41000572     ZGre    A    T        0      0        2 
  26  chr26_41000572     ZHar    A    T        0      0        2 
  26  chr26_41000572   Sample    A    T        0      0        2 
  26  chr26_41003393     AAsi    G    T        0      0        2 
  26  chr26_41003393     AKia    G    T        0      0        2 
  26  chr26_41003393     AOna    G    T        0      0        2 
  26  chr26_41003393     ASom    G    T        0      0        2 
  26  chr26_41003393     HCab    G    T        1      2        2 
  26  chr26_41003393     HPrz    G    T        1      2        2 
  26  chr26_41003393     ZBoe    G    T        0      0        2 
  26  chr26_41003393     ZGre    G    T        0      0        2 
  26  chr26_41003393     ZHar    G    T        0      0        2 
  26  chr26_41003393   Sample    G    T        1      2        2 
  26  chr26_41015057     AAsi    T    G        0      0        2 
  26  chr26_41015057     AKia    T    G        0      0        2 
  26  chr26_41015057     AOna    T    G        0      0        2 
  26  chr26_41015057     ASom    T    G        0      0        2 
  26  chr26_41015057     HCab    T    G        1      2        2 
  26  chr26_41015057     HPrz    T    G        1      2        2 
  26  chr26_41015057     ZBoe    T    G        0      0        2 
  26  chr26_41015057     ZGre    T    G        0      0        2 
  26  chr26_41015057     ZHar    T    G        0      0        2 
  26  chr26_41015057   Sample    T    G        1      2        2 
  26  chr26_41021852     AAsi    T    G        0      0        2 
  26  chr26_41021852     AKia    T    G        0      0        2 
  26  chr26_41021852     AOna    T    G        0      0        2 
  26  chr26_41021852     ASom    T    G        0      0        2 
  26  chr26_41021852     HCab    T    G        1      2        2 
  26  chr26_41021852     HPrz    T    G        1      2        2 
  26  chr26_41021852     ZBoe    T    G        0      0        2 
  26  chr26_41021852     ZGre    T    G        0      0        2 
  26  chr26_41021852     ZHar    T    G        0      0        2 
  26  chr26_41021852   Sample    T    G        1      2        2 
  26  chr26_41025061     AAsi    G    C        0      0        2 
  26  chr26_41025061     AKia    G    C        0      0        2 
  26  chr26_41025061     AOna    G    C        0      0        2 
  26  chr26_41025061     ASom    G    C        0      0        2 
  26  chr26_41025061     HCab    G    C        1      2        2 
  26  chr26_41025061     HPrz    G    C        1      2        2 
  26  chr26_41025061     ZBoe    G    C        0      0        2 
  26  chr26_41025061     ZGre    G    C        0      0        2 
  26  chr26_41025061     ZHar    G    C        0      0        2 
  26  chr26_41025061   Sample    G    C        1      2        2 
  26  chr26_41051702     AAsi    C    G        1      2        2 
  26  chr26_41051702     AKia    C    G        0      0        2 
  26  chr26_41051702     AOna    C    G        0      0        2 
  26  chr26_41051702     ASom    C    G        1      2        2 
  26  chr26_41051702     HCab    C    G        0      0        2 
  26  chr26_41051702     HPrz    C    G        0      0        2 
  26  chr26_41051702     ZBoe    C    G        0      0        2 
  26  chr26_41051702     ZGre    C    G        0      0        2 
  26  chr26_41051702     ZHar    C    G        0      0        2 
  26  chr26_41051702   Sample    C    G        0      0        2 
  26  chr26_41060267     AAsi    T    A        1      2        2 
  26  chr26_41060267     AKia    T    A        0      0        2 
  26  chr26_41060267     AOna    T    A        0      0        2 
  26  chr26_41060267     ASom    T    A        1      2        2 
  26  chr26_41060267     HCab    T    A        0      0        2 
  26  chr26_41060267     HPrz    T    A        0      0        2 
  26  chr26_41060267     ZBoe    T    A        0      0        2 
  26  chr26_41060267     ZGre    T    A        0      0        2 
  26  chr26_41060267     ZHar    T    A        0      0        2 
  26  chr26_41060267   Sample    T    A        0      0        2 
  26  chr26_41071730     AAsi    G    C        0      0        2 
  26  chr26_41071730     AKia    G    C        0      0        2 
  26  chr26_41071730     AOna    G    C        0      0        2 
  26  chr26_41071730     ASom    G    C        0      0        2 
  26  chr26_41071730     HCab    G    C        1      2        2 
  26  chr26_41071730     HPrz    G    C        1      2        2 
  26  chr26_41071730     ZBoe    G    C        0      0        2 
  26  chr26_41071730     ZGre    G    C        0      0        2 
  26  chr26_41071730     ZHar    G    C        0      0        2 
  26  chr26_41071730   Sample    G    C        1      2        2 
  26  chr26_41088443     AAsi    T    A        0      0        2 
  26  chr26_41088443     AKia    T    A        0      0        2 
  26  chr26_41088443     AOna    T    A        0      0        2 
  26  chr26_41088443     ASom    T    A        0      0        2 
  26  chr26_41088443     HCab    T    A        1      2        2 
  26  chr26_41088443     HPrz    T    A        1      2        2 
  26  chr26_41088443     ZBoe    T    A        0      0        2 
  26  chr26_41088443     ZGre    T    A        0      0        2 
  26  chr26_41088443     ZHar    T    A        0      0        2 
  26  chr26_41088443   Sample    T    A        1      2        2 
  26  chr26_41088836     AAsi    C    G        0      0        2 
  26  chr26_41088836     AKia    C    G        1      2        2 
  26  chr26_41088836     AOna    C    G        0      0        2 
  26  chr26_41088836     ASom    C    G        0      0        2 
  26  chr26_41088836     HCab    C    G        0      0        2 
  26  chr26_41088836     HPrz    C    G        0      0        2 
  26  chr26_41088836     ZBoe    C    G        0      0        2 
  26  chr26_41088836     ZGre    C    G        0      0        2 
  26  chr26_41088836     ZHar    C    G        0      0        2 
  26  chr26_41088836   Sample    C    G        0      0        2 
  26  chr26_41095330     AAsi    G    C        0      0        2 
  26  chr26_41095330     AKia    G    C        0      0        2 
  26  chr26_41095330     AOna    G    C        0      0        2 
  26  chr26_41095330     ASom    G    C        0      0        2 
  26  chr26_41095330     HCab    G    C        0      0        2 
  26  chr26_41095330     HPrz    G    C        0      0        2 
  26  chr26_41095330     ZBoe    G    C        0      0        2 
  26  chr26_41095330     ZGre    G    C        0      0        2 
  26  chr26_41095330     ZHar    G    C        1      2        2 
  26  chr26_41095330   Sample    G    C        0      0        2 
  26  chr26_41096087     AAsi    G    C        0      0        2 
  26  chr26_41096087     AKia    G    C        0      0        2 
  26  chr26_41096087     AOna    G    C        0      0        2 
  26  chr26_41096087     ASom    G    C        0      0        2 
  26  chr26_41096087     HCab    G    C        0      0        2 
  26  chr26_41096087     HPrz    G    C      0.5      1        2 
  26  chr26_41096087     ZBoe    G    C        0      0        2 
  26  chr26_41096087     ZGre    G    C        0      0        2 
  26  chr26_41096087     ZHar    G    C        0      0        2 
  26  chr26_41096087   Sample    G    C        0      0        2 
  26  chr26_41101056     AAsi    C    A        0      0        2 
  26  chr26_41101056     AKia    C    A        0      0        2 
  26  chr26_41101056     AOna    C    A        1      2        2 
  26  chr26_41101056     ASom    C    A        0      0        2 
  26  chr26_41101056     HCab    C    A        0      0        2 
  26  chr26_41101056     HPrz    C    A        0      0        2 
  26  chr26_41101056     ZBoe    C    A        0      0        2 
  26  chr26_41101056     ZGre    C    A        0      0        2 
  26  chr26_41101056     ZHar    C    A        0      0        2 
  26  chr26_41101056   Sample    C    A        0      0        2 
  26  chr26_41118672     AAsi    G    C        0      0        2 
  26  chr26_41118672     AKia    G    C        0      0        2 
  26  chr26_41118672     AOna    G    C        0      0        2 
  26  chr26_41118672     ASom    G    C        0      0        2 
  26  chr26_41118672     HCab    G    C        0      0        2 
  26  chr26_41118672     HPrz    G    C        0      0        2 
  26  chr26_41118672     ZBoe    G    C        0      0        2 
  26  chr26_41118672     ZGre    G    C        1      2        2 
  26  chr26_41118672     ZHar    G    C        0      0        2 
  26  chr26_41118672   Sample    G    C        0      0        2 
  26  chr26_41129040     AAsi    A    T        0      0        2 
  26  chr26_41129040     AKia    A    T        1      2        2 
  26  chr26_41129040     AOna    A    T        1      2        2 
  26  chr26_41129040     ASom    A    T        0      0        2 
  26  chr26_41129040     HCab    A    T        0      0        2 
  26  chr26_41129040     HPrz    A    T        0      0        2 
  26  chr26_41129040     ZBoe    A    T        0      0        2 
  26  chr26_41129040     ZGre    A    T        0      0        2 
  26  chr26_41129040     ZHar    A    T        0      0        2 
  26  chr26_41129040   Sample    A    T        0      0        2 
  26  chr26_41139077     AAsi    A    T        0      0        2 
  26  chr26_41139077     AKia    A    T        0      0        2 
  26  chr26_41139077     AOna    A    T        0      0        2 
  26  chr26_41139077     ASom    A    T        0      0        2 
  26  chr26_41139077     HCab    A    T        0      0        2 
  26  chr26_41139077     HPrz    A    T      0.5      1        2 
  26  chr26_41139077     ZBoe    A    T        0      0        2 
  26  chr26_41139077     ZGre    A    T        0      0        2 
  26  chr26_41139077     ZHar    A    T        0      0        2 
  26  chr26_41139077   Sample    A    T        0      0        2 
  26  chr26_41152048     AAsi    A    C        0      0        2 
  26  chr26_41152048     AKia    A    C        1      2        2 
  26  chr26_41152048     AOna    A    C        1      2        2 
  26  chr26_41152048     ASom    A    C        0      0        2 
  26  chr26_41152048     HCab    A    C        0      0        2 
  26  chr26_41152048     HPrz    A    C        0      0        2 
  26  chr26_41152048     ZBoe    A    C      0.5      1        2 
  26  chr26_41152048     ZGre    A    C        0      0        2 
  26  chr26_41152048     ZHar    A    C        0      0        2 
  26  chr26_41152048   Sample    A    C        0      0        2 
  26  chr26_41179155     AAsi    A    T        0      0        2 
  26  chr26_41179155     AKia    A    T        0      0        2 
  26  chr26_41179155     AOna    A    T        0      0        2 
  26  chr26_41179155     ASom    A    T        0      0        2 
  26  chr26_41179155     HCab    A    T        0      0        2 
  26  chr26_41179155     HPrz    A    T        0      0        2 
  26  chr26_41179155     ZBoe    A    T        1      2        2 
  26  chr26_41179155     ZGre    A    T        1      2        2 
  26  chr26_41179155     ZHar    A    T        1      2        2 
  26  chr26_41179155   Sample    A    T        0      0        2 
  26  chr26_41181801     AAsi    T    G        0      0        2 
  26  chr26_41181801     AKia    T    G        0      0        2 
  26  chr26_41181801     AOna    T    G        0      0        2 
  26  chr26_41181801     ASom    T    G        0      0        2 
  26  chr26_41181801     HCab    T    G        1      2        2 
  26  chr26_41181801     HPrz    T    G        1      2        2 
  26  chr26_41181801     ZBoe    T    G        0      0        2 
  26  chr26_41181801     ZGre    T    G        0      0        2 
  26  chr26_41181801     ZHar    T    G        0      0        2 
  26  chr26_41181801   Sample    T    G        1      2        2 
  26  chr26_41195498     AAsi    T    A        1      2        2 
  26  chr26_41195498     AKia    T    A        0      0        2 
  26  chr26_41195498     AOna    T    A        0      0        2 
  26  chr26_41195498     ASom    T    A        1      2        2 
  26  chr26_41195498     HCab    T    A        0      0        2 
  26  chr26_41195498     HPrz    T    A        0      0        2 
  26  chr26_41195498     ZBoe    T    A        0      0        2 
  26  chr26_41195498     ZGre    T    A        0      0        2 
  26  chr26_41195498     ZHar    T    A        0      0        2 
  26  chr26_41195498   Sample    T    A        0      0        2 
  26  chr26_41199076     AAsi    T    G        0      0        2 
  26  chr26_41199076     AKia    T    G        0      0        2 
  26  chr26_41199076     AOna    T    G        0      0        2 
  26  chr26_41199076     ASom    T    G        0      0        2 
  26  chr26_41199076     HCab    T    G        0      0        2 
  26  chr26_41199076     HPrz    T    G        0      0        2 
  26  chr26_41199076     ZBoe    T    G        1      2        2 
  26  chr26_41199076     ZGre    T    G        0      0        2 
  26  chr26_41199076     ZHar    T    G        0      0        2 
  26  chr26_41199076   Sample    T    G        0      0        2 
  26  chr26_41209203     AAsi    G    T        0      0        2 
  26  chr26_41209203     AKia    G    T        0      0        2 
  26  chr26_41209203     AOna    G    T        1      2        2 
  26  chr26_41209203     ASom    G    T        0      0        2 
  26  chr26_41209203     HCab    G    T        0      0        2 
  26  chr26_41209203     HPrz    G    T        0      0        2 
  26  chr26_41209203     ZBoe    G    T        0      0        2 
  26  chr26_41209203     ZGre    G    T        0      0        2 
  26  chr26_41209203     ZHar    G    T        0      0        2 
  26  chr26_41209203   Sample    G    T        0      0        2 
  26  chr26_41213463     AAsi    A    C        0      0        2 
  26  chr26_41213463     AKia    A    C        0      0        2 
  26  chr26_41213463     AOna    A    C        0      0        2 
  26  chr26_41213463     ASom    A    C        0      0        2 
  26  chr26_41213463     HCab    A    C        1      2        2 
  26  chr26_41213463     HPrz    A    C        1      2        2 
  26  chr26_41213463     ZBoe    A    C        0      0        2 
  26  chr26_41213463     ZGre    A    C        0      0        2 
  26  chr26_41213463     ZHar    A    C        0      0        2 
  26  chr26_41213463   Sample    A    C        1      2        2 
  26  chr26_41236071     AAsi    T    A        0      0        2 
  26  chr26_41236071     AKia    T    A        0      0        2 
  26  chr26_41236071     AOna    T    A        0      0        2 
  26  chr26_41236071     ASom    T    A        0      0        2 
  26  chr26_41236071     HCab    T    A        0      0        2 
  26  chr26_41236071     HPrz    T    A        0      0        2 
  26  chr26_41236071     ZBoe    T    A        0      0        2 
  26  chr26_41236071     ZGre    T    A      0.5      1        2 
  26  chr26_41236071     ZHar    T    A        0      0        2 
  26  chr26_41236071   Sample    T    A        0      0        2 
  26  chr26_41240431     AAsi    A    T        1      2        2 
  26  chr26_41240431     AKia    A    T        0      0        2 
  26  chr26_41240431     AOna    A    T        0      0        2 
  26  chr26_41240431     ASom    A    T        1      2        2 
  26  chr26_41240431     HCab    A    T        0      0        2 
  26  chr26_41240431     HPrz    A    T        0      0        2 
  26  chr26_41240431     ZBoe    A    T        0      0        2 
  26  chr26_41240431     ZGre    A    T        0      0        2 
  26  chr26_41240431     ZHar    A    T        0      0        2 
  26  chr26_41240431   Sample    A    T        0      0        2 
  26  chr26_41241807     AAsi    C    A        0      0        2 
  26  chr26_41241807     AKia    C    A        0      0        2 
  26  chr26_41241807     AOna    C    A        0      0        2 
  26  chr26_41241807     ASom    C    A        0      0        2 
  26  chr26_41241807     HCab    C    A        0      0        2 
  26  chr26_41241807     HPrz    C    A        0      0        2 
  26  chr26_41241807     ZBoe    C    A        0      0        2 
  26  chr26_41241807     ZGre    C    A        0      0        2 
  26  chr26_41241807     ZHar    C    A        1      2        2 
  26  chr26_41241807   Sample    C    A        0      0        2 
  26  chr26_41260263     AAsi    C    G        0      0        2 
  26  chr26_41260263     AKia    C    G        1      2        2 
  26  chr26_41260263     AOna    C    G        1      2        2 
  26  chr26_41260263     ASom    C    G        0      0        2 
  26  chr26_41260263     HCab    C    G        0      0        2 
  26  chr26_41260263     HPrz    C    G        0      0        2 
  26  chr26_41260263     ZBoe    C    G        0      0        2 
  26  chr26_41260263     ZGre    C    G        0      0        2 
  26  chr26_41260263     ZHar    C    G        0      0        2 
  26  chr26_41260263   Sample    C    G        0      0        2 
  26  chr26_41266380     AAsi    C    G        0      0        2 
  26  chr26_41266380     AKia    C    G        1      2        2 
  26  chr26_41266380     AOna    C    G        1      2        2 
  26  chr26_41266380     ASom    C    G        0      0        2 
  26  chr26_41266380     HCab    C    G        0      0        2 
  26  chr26_41266380     HPrz    C    G        0      0        2 
  26  chr26_41266380     ZBoe    C    G        0      0        2 
  26  chr26_41266380     ZGre    C    G        0      0        2 
  26  chr26_41266380     ZHar    C    G        0      0        2 
  26  chr26_41266380   Sample    C    G        0      0        2 
  26  chr26_41268378     AAsi    C    G        0      0        2 
  26  chr26_41268378     AKia    C    G        0      0        2 
  26  chr26_41268378     AOna    C    G        0      0        2 
  26  chr26_41268378     ASom    C    G        0      0        2 
  26  chr26_41268378     HCab    C    G        1      2        2 
  26  chr26_41268378     HPrz    C    G        1      2        2 
  26  chr26_41268378     ZBoe    C    G        0      0        2 
  26  chr26_41268378     ZGre    C    G        0      0        2 
  26  chr26_41268378     ZHar    C    G        0      0        2 
  26  chr26_41268378   Sample    C    G        1      2        2 
  26  chr26_41313105     AAsi    C    G        1      2        2 
  26  chr26_41313105     AKia    C    G        0      0        2 
  26  chr26_41313105     AOna    C    G        0      0        2 
  26  chr26_41313105     ASom    C    G        1      2        2 
  26  chr26_41313105     HCab    C    G        1      2        2 
  26  chr26_41313105     HPrz    C    G        1      2        2 
  26  chr26_41313105     ZBoe    C    G        0      0        2 
  26  chr26_41313105     ZGre    C    G        0      0        2 
  26  chr26_41313105     ZHar    C    G        0      0        2 
  26  chr26_41313105   Sample    C    G        1      2        2 
  26  chr26_41316048     AAsi    C    G        0      0        2 
  26  chr26_41316048     AKia    C    G        0      0        2 
  26  chr26_41316048     AOna    C    G        0      0        2 
  26  chr26_41316048     ASom    C    G        0      0        2 
  26  chr26_41316048     HCab    C    G        0      0        2 
  26  chr26_41316048     HPrz    C    G      0.5      1        2 
  26  chr26_41316048     ZBoe    C    G        0      0        2 
  26  chr26_41316048     ZGre    C    G        0      0        2 
  26  chr26_41316048     ZHar    C    G        0      0        2 
  26  chr26_41316048   Sample    C    G        0      0        2 
  26  chr26_41319188     AAsi    A    C        0      0        2 
  26  chr26_41319188     AKia    A    C        0      0        2 
  26  chr26_41319188     AOna    A    C        0      0        2 
  26  chr26_41319188     ASom    A    C        0      0        2 
  26  chr26_41319188     HCab    A    C        1      2        2 
  26  chr26_41319188     HPrz    A    C        1      2        2 
  26  chr26_41319188     ZBoe    A    C        0      0        2 
  26  chr26_41319188     ZGre    A    C        0      0        2 
  26  chr26_41319188     ZHar    A    C        0      0        2 
  26  chr26_41319188   Sample    A    C        1      2        2 
  26  chr26_41321781     AAsi    G    C        1      2        2 
  26  chr26_41321781     AKia    G    C        0      0        2 
  26  chr26_41321781     AOna    G    C        0      0        2 
  26  chr26_41321781     ASom    G    C        1      2        2 
  26  chr26_41321781     HCab    G    C        0      0        2 
  26  chr26_41321781     HPrz    G    C        0      0        2 
  26  chr26_41321781     ZBoe    G    C        0      0        2 
  26  chr26_41321781     ZGre    G    C        0      0        2 
  26  chr26_41321781     ZHar    G    C        0      0        2 
  26  chr26_41321781   Sample    G    C        0      0        2 
  26  chr26_41325069     AAsi    T    A        0      0        2 
  26  chr26_41325069     AKia    T    A        0      0        2 
  26  chr26_41325069     AOna    T    A        0      0        2 
  26  chr26_41325069     ASom    T    A        0      0        2 
  26  chr26_41325069     HCab    T    A        0      0        2 
  26  chr26_41325069     HPrz    T    A        0      0        2 
  26  chr26_41325069     ZBoe    T    A      0.5      1        2 
  26  chr26_41325069     ZGre    T    A        0      0        2 
  26  chr26_41325069     ZHar    T    A        0      0        2 
  26  chr26_41325069   Sample    T    A        0      0        2 
  26  chr26_41332410     AAsi    G    C        0      0        2 
  26  chr26_41332410     AKia    G    C        0      0        2 
  26  chr26_41332410     AOna    G    C        0      0        2 
  26  chr26_41332410     ASom    G    C        0      0        2 
  26  chr26_41332410     HCab    G    C        0      0        2 
  26  chr26_41332410     HPrz    G    C        1      2        2 
  26  chr26_41332410     ZBoe    G    C        0      0        2 
  26  chr26_41332410     ZGre    G    C        0      0        2 
  26  chr26_41332410     ZHar    G    C        0      0        2 
  26  chr26_41332410   Sample    G    C        0      0        2 
  26  chr26_41349122     AAsi    C    G        0      0        2 
  26  chr26_41349122     AKia    C    G        0      0        2 
  26  chr26_41349122     AOna    C    G        0      0        2 
  26  chr26_41349122     ASom    C    G        0      0        2 
  26  chr26_41349122     HCab    C    G        1      2        2 
  26  chr26_41349122     HPrz    C    G        1      2        2 
  26  chr26_41349122     ZBoe    C    G        0      0        2 
  26  chr26_41349122     ZGre    C    G        0      0        2 
  26  chr26_41349122     ZHar    C    G        0      0        2 
  26  chr26_41349122   Sample    C    G        1      2        2 
  26  chr26_41367995     AAsi    G    C        0      0        2 
  26  chr26_41367995     AKia    G    C        0      0        2 
  26  chr26_41367995     AOna    G    C        0      0        2 
  26  chr26_41367995     ASom    G    C        0      0        2 
  26  chr26_41367995     HCab    G    C        0      0        2 
  26  chr26_41367995     HPrz    G    C        0      0        2 
  26  chr26_41367995     ZBoe    G    C        0      0        2 
  26  chr26_41367995     ZGre    G    C        0      0        2 
  26  chr26_41367995     ZHar    G    C        1      2        2 
  26  chr26_41367995   Sample    G    C        0      0        2 
  26  chr26_41369222     AAsi    G    C      0.5      1        2 
  26  chr26_41369222     AKia    G    C        0      0        2 
  26  chr26_41369222     AOna    G    C        0      0        2 
  26  chr26_41369222     ASom    G    C        0      0        2 
  26  chr26_41369222     HCab    G    C        0      0        2 
  26  chr26_41369222     HPrz    G    C        0      0        2 
  26  chr26_41369222     ZBoe    G    C        0      0        2 
  26  chr26_41369222     ZGre    G    C        0      0        2 
  26  chr26_41369222     ZHar    G    C        0      0        2 
  26  chr26_41369222   Sample    G    C        0      0        2 
  26  chr26_41372105     AAsi    T    G        0      0        2 
  26  chr26_41372105     AKia    T    G        0      0        2 
  26  chr26_41372105     AOna    T    G        0      0        2 
  26  chr26_41372105     ASom    T    G        0      0        2 
  26  chr26_41372105     HCab    T    G        1      2        2 
  26  chr26_41372105     HPrz    T    G        1      2        2 
  26  chr26_41372105     ZBoe    T    G        0      0        2 
  26  chr26_41372105     ZGre    T    G        0      0        2 
  26  chr26_41372105     ZHar    T    G        0      0        2 
  26  chr26_41372105   Sample    T    G        1      2        2 
  26  chr26_41372807     AAsi    A    T        0      0        2 
  26  chr26_41372807     AKia    A    T        0      0        2 
  26  chr26_41372807     AOna    A    T        0      0        2 
  26  chr26_41372807     ASom    A    T        0      0        2 
  26  chr26_41372807     HCab    A    T        1      2        2 
  26  chr26_41372807     HPrz    A    T        1      2        2 
  26  chr26_41372807     ZBoe    A    T        0      0        2 
  26  chr26_41372807     ZGre    A    T        0      0        2 
  26  chr26_41372807     ZHar    A    T        0      0        2 
  26  chr26_41372807   Sample    A    T        1      2        2 
  26  chr26_41382082     AAsi    T    G        0      0        2 
  26  chr26_41382082     AKia    T    G        0      0        2 
  26  chr26_41382082     AOna    T    G        0      0        2 
  26  chr26_41382082     ASom    T    G        0      0        2 
  26  chr26_41382082     HCab    T    G        1      2        2 
  26  chr26_41382082     HPrz    T    G        1      2        2 
  26  chr26_41382082     ZBoe    T    G        0      0        2 
  26  chr26_41382082     ZGre    T    G        0      0        2 
  26  chr26_41382082     ZHar    T    G        0      0        2 
  26  chr26_41382082   Sample    T    G        1      2        2 
  26  chr26_41399347     AAsi    A    C        0      0        2 
  26  chr26_41399347     AKia    A    C        0      0        2 
  26  chr26_41399347     AOna    A    C        0      0        2 
  26  chr26_41399347     ASom    A    C      0.5      1        2 
  26  chr26_41399347     HCab    A    C        0      0        2 
  26  chr26_41399347     HPrz    A    C        0      0        2 
  26  chr26_41399347     ZBoe    A    C        0      0        2 
  26  chr26_41399347     ZGre    A    C        0      0        2 
  26  chr26_41399347     ZHar    A    C        0      0        2 
  26  chr26_41399347   Sample    A    C        0      0        2 
  26  chr26_41424079     AAsi    G    T        0      0        2 
  26  chr26_41424079     AKia    G    T        0      0        2 
  26  chr26_41424079     AOna    G    T        0      0        2 
  26  chr26_41424079     ASom    G    T        0      0        2 
  26  chr26_41424079     HCab    G    T        1      2        2 
  26  chr26_41424079     HPrz    G    T        1      2        2 
  26  chr26_41424079     ZBoe    G    T        0      0        2 
  26  chr26_41424079     ZGre    G    T        0      0        2 
  26  chr26_41424079     ZHar    G    T        0      0        2 
  26  chr26_41424079   Sample    G    T        1      2        2 
  26  chr26_41433444     AAsi    C    A        0      0        2 
  26  chr26_41433444     AKia    C    A        0      0        2 
  26  chr26_41433444     AOna    C    A        0      0        2 
  26  chr26_41433444     ASom    C    A        0      0        2 
  26  chr26_41433444     HCab    C    A        0      0        2 
  26  chr26_41433444     HPrz    C    A        0      0        2 
  26  chr26_41433444     ZBoe    C    A        0      0        2 
  26  chr26_41433444     ZGre    C    A        0      0        2 
  26  chr26_41433444     ZHar    C    A        1      2        2 
  26  chr26_41433444   Sample    C    A        0      0        2 
  26  chr26_41437530     AAsi    G    T        0      0        2 
  26  chr26_41437530     AKia    G    T        0      0        2 
  26  chr26_41437530     AOna    G    T        0      0        2 
  26  chr26_41437530     ASom    G    T        0      0        2 
  26  chr26_41437530     HCab    G    T        1      2        2 
  26  chr26_41437530     HPrz    G    T        1      2        2 
  26  chr26_41437530     ZBoe    G    T        0      0        2 
  26  chr26_41437530     ZGre    G    T        0      0        2 
  26  chr26_41437530     ZHar    G    T        0      0        2 
  26  chr26_41437530   Sample    G    T        1      2        2 
  26  chr26_41445508     AAsi    C    G        0      0        2 
  26  chr26_41445508     AKia    C    G        0      0        2 
  26  chr26_41445508     AOna    C    G        1      2        2 
  26  chr26_41445508     ASom    C    G        0      0        2 
  26  chr26_41445508     HCab    C    G        0      0        2 
  26  chr26_41445508     HPrz    C    G        0      0        2 
  26  chr26_41445508     ZBoe    C    G        0      0        2 
  26  chr26_41445508     ZGre    C    G        0      0        2 
  26  chr26_41445508     ZHar    C    G        0      0        2 
  26  chr26_41445508   Sample    C    G        0      0        2 
  26  chr26_41457051     AAsi    A    T        0      0        2 
  26  chr26_41457051     AKia    A    T        0      0        2 
  26  chr26_41457051     AOna    A    T        0      0        2 
  26  chr26_41457051     ASom    A    T        0      0        2 
  26  chr26_41457051     HCab    A    T        1      2        2 
  26  chr26_41457051     HPrz    A    T        1      2        2 
  26  chr26_41457051     ZBoe    A    T        0      0        2 
  26  chr26_41457051     ZGre    A    T        0      0        2 
  26  chr26_41457051     ZHar    A    T        0      0        2 
  26  chr26_41457051   Sample    A    T        1      2        2 
  26  chr26_41460334     AAsi    C    A        0      0        2 
  26  chr26_41460334     AKia    C    A      0.5      1        2 
  26  chr26_41460334     AOna    C    A        0      0        2 
  26  chr26_41460334     ASom    C    A        0      0        2 
  26  chr26_41460334     HCab    C    A        0      0        2 
  26  chr26_41460334     HPrz    C    A        0      0        2 
  26  chr26_41460334     ZBoe    C    A        0      0        2 
  26  chr26_41460334     ZGre    C    A        0      0        2 
  26  chr26_41460334     ZHar    C    A        0      0        2 
  26  chr26_41460334   Sample    C    A        0      0        2 
  26  chr26_41478638     AAsi    T    A        1      2        2 
  26  chr26_41478638     AKia    T    A        0      0        2 
  26  chr26_41478638     AOna    T    A        0      0        2 
  26  chr26_41478638     ASom    T    A        1      2        2 
  26  chr26_41478638     HCab    T    A        0      0        2 
  26  chr26_41478638     HPrz    T    A        0      0        2 
  26  chr26_41478638     ZBoe    T    A        0      0        2 
  26  chr26_41478638     ZGre    T    A        0      0        2 
  26  chr26_41478638     ZHar    T    A        0      0        2 
  26  chr26_41478638   Sample    T    A        0      0        2 
  26  chr26_41494082     AAsi    G    T        1      2        2 
  26  chr26_41494082     AKia    G    T        0      0        2 
  26  chr26_41494082     AOna    G    T        0      0        2 
  26  chr26_41494082     ASom    G    T        1      2        2 
  26  chr26_41494082     HCab    G    T        0      0        2 
  26  chr26_41494082     HPrz    G    T        0      0        2 
  26  chr26_41494082     ZBoe    G    T        0      0        2 
  26  chr26_41494082     ZGre    G    T        0      0        2 
  26  chr26_41494082     ZHar    G    T        0      0        2 
  26  chr26_41494082   Sample    G    T        0      0        2 
  26  chr26_41504333     AAsi    T    G        0      0        2 
  26  chr26_41504333     AKia    T    G        0      0        2 
  26  chr26_41504333     AOna    T    G        0      0        2 
  26  chr26_41504333     ASom    T    G        0      0        2 
  26  chr26_41504333     HCab    T    G        0      0        2 
  26  chr26_41504333     HPrz    T    G        0      0        2 
  26  chr26_41504333     ZBoe    T    G        1      2        2 
  26  chr26_41504333     ZGre    T    G        0      0        2 
  26  chr26_41504333     ZHar    T    G        0      0        2 
  26  chr26_41504333   Sample    T    G        0      0        2 
  26  chr26_41510486     AAsi    C    G        0      0        2 
  26  chr26_41510486     AKia    C    G        0      0        2 
  26  chr26_41510486     AOna    C    G        0      0        2 
  26  chr26_41510486     ASom    C    G        0      0        2 
  26  chr26_41510486     HCab    C    G        1      2        2 
  26  chr26_41510486     HPrz    C    G        1      2        2 
  26  chr26_41510486     ZBoe    C    G        0      0        2 
  26  chr26_41510486     ZGre    C    G        0      0        2 
  26  chr26_41510486     ZHar    C    G        0      0        2 
  26  chr26_41510486   Sample    C    G        1      2        2 
  26  chr26_41535784     AAsi    G    T        1      2        2 
  26  chr26_41535784     AKia    G    T        0      0        2 
  26  chr26_41535784     AOna    G    T        0      0        2 
  26  chr26_41535784     ASom    G    T      0.5      1        2 
  26  chr26_41535784     HCab    G    T        0      0        2 
  26  chr26_41535784     HPrz    G    T        0      0        2 
  26  chr26_41535784     ZBoe    G    T        0      0        2 
  26  chr26_41535784     ZGre    G    T        0      0        2 
  26  chr26_41535784     ZHar    G    T        0      0        2 
  26  chr26_41535784   Sample    G    T        0      0        2 
  26  chr26_41536381     AAsi    G    T        0      0        2 
  26  chr26_41536381     AKia    G    T        0      0        2 
  26  chr26_41536381     AOna    G    T        0      0        2 
  26  chr26_41536381     ASom    G    T        0      0        2 
  26  chr26_41536381     HCab    G    T        1      2        2 
  26  chr26_41536381     HPrz    G    T        1      2        2 
  26  chr26_41536381     ZBoe    G    T        0      0        2 
  26  chr26_41536381     ZGre    G    T        0      0        2 
  26  chr26_41536381     ZHar    G    T        0      0        2 
  26  chr26_41536381   Sample    G    T        1      2        2 
  26  chr26_41585968     AAsi    T    G        0      0        2 
  26  chr26_41585968     AKia    T    G        1      2        2 
  26  chr26_41585968     AOna    T    G        1      2        2 
  26  chr26_41585968     ASom    T    G        0      0        2 
  26  chr26_41585968     HCab    T    G        0      0        2 
  26  chr26_41585968     HPrz    T    G        0      0        2 
  26  chr26_41585968     ZBoe    T    G        0      0        2 
  26  chr26_41585968     ZGre    T    G        0      0        2 
  26  chr26_41585968     ZHar    T    G        0      0        2 
  26  chr26_41585968   Sample    T    G        0      0        2 
  26  chr26_41591579     AAsi    T    G        0      0        2 
  26  chr26_41591579     AKia    T    G        0      0        2 
  26  chr26_41591579     AOna    T    G        0      0        2 
  26  chr26_41591579     ASom    T    G        0      0        2 
  26  chr26_41591579     HCab    T    G        1      2        2 
  26  chr26_41591579     HPrz    T    G        1      2        2 
  26  chr26_41591579     ZBoe    T    G        0      0        2 
  26  chr26_41591579     ZGre    T    G        0      0        2 
  26  chr26_41591579     ZHar    T    G        0      0        2 
  26  chr26_41591579   Sample    T    G        1      2        2 
  26  chr26_41591812     AAsi    T    A        0      0        2 
  26  chr26_41591812     AKia    T    A        0      0        2 
  26  chr26_41591812     AOna    T    A        0      0        2 
  26  chr26_41591812     ASom    T    A        0      0        2 
  26  chr26_41591812     HCab    T    A        0      0        2 
  26  chr26_41591812     HPrz    T    A        0      0        2 
  26  chr26_41591812     ZBoe    T    A        1      2        2 
  26  chr26_41591812     ZGre    T    A        0      0        2 
  26  chr26_41591812     ZHar    T    A        0      0        2 
  26  chr26_41591812   Sample    T    A        0      0        2 
  26  chr26_41595201     AAsi    A    T        0      0        2 
  26  chr26_41595201     AKia    A    T        0      0        2 
  26  chr26_41595201     AOna    A    T        0      0        2 
  26  chr26_41595201     ASom    A    T        0      0        2 
  26  chr26_41595201     HCab    A    T        1      2        2 
  26  chr26_41595201     HPrz    A    T        1      2        2 
  26  chr26_41595201     ZBoe    A    T        0      0        2 
  26  chr26_41595201     ZGre    A    T        0      0        2 
  26  chr26_41595201     ZHar    A    T        0      0        2 
  26  chr26_41595201   Sample    A    T        1      2        2 
  26  chr26_41595862     AAsi    G    T        0      0        2 
  26  chr26_41595862     AKia    G    T        0      0        2 
  26  chr26_41595862     AOna    G    T        0      0        2 
  26  chr26_41595862     ASom    G    T        0      0        2 
  26  chr26_41595862     HCab    G    T        0      0        2 
  26  chr26_41595862     HPrz    G    T        0      0        2 
  26  chr26_41595862     ZBoe    G    T        1      2        2 
  26  chr26_41595862     ZGre    G    T        1      2        2 
  26  chr26_41595862     ZHar    G    T        0      0        2 
  26  chr26_41595862   Sample    G    T        0      0        2 
  26  chr26_41631356     AAsi    G    C        0      0        2 
  26  chr26_41631356     AKia    G    C        0      0        2 
  26  chr26_41631356     AOna    G    C        0      0        2 
  26  chr26_41631356     ASom    G    C        0      0        2 
  26  chr26_41631356     HCab    G    C      0.5      1        2 
  26  chr26_41631356     HPrz    G    C        0      0        2 
  26  chr26_41631356     ZBoe    G    C        0      0        2 
  26  chr26_41631356     ZGre    G    C        0      0        2 
  26  chr26_41631356     ZHar    G    C        0      0        2 
  26  chr26_41631356   Sample    G    C        0      0        2 
  26  chr26_41659274     AAsi    G    C        0      0        2 
  26  chr26_41659274     AKia    G    C        0      0        2 
  26  chr26_41659274     AOna    G    C        0      0        2 
  26  chr26_41659274     ASom    G    C        0      0        2 
  26  chr26_41659274     HCab    G    C        0      0        2 
  26  chr26_41659274     HPrz    G    C        0      0        2 
  26  chr26_41659274     ZBoe    G    C      0.5      1        2 
  26  chr26_41659274     ZGre    G    C        0      0        2 
  26  chr26_41659274     ZHar    G    C        0      0        2 
  26  chr26_41659274   Sample    G    C        0      0        2 
  26  chr26_41671994     AAsi    G    T        0      0        2 
  26  chr26_41671994     AKia    G    T        0      0        2 
  26  chr26_41671994     AOna    G    T        0      0        2 
  26  chr26_41671994     ASom    G    T        0      0        2 
  26  chr26_41671994     HCab    G    T        0      0        2 
  26  chr26_41671994     HPrz    G    T        0      0        2 
  26  chr26_41671994     ZBoe    G    T        1      2        2 
  26  chr26_41671994     ZGre    G    T        0      0        2 
  26  chr26_41671994     ZHar    G    T        0      0        2 
  26  chr26_41671994   Sample    G    T        0      0        2 
  26  chr26_41743580     AAsi    A    C        0      0        2 
  26  chr26_41743580     AKia    A    C        0      0        2 
  26  chr26_41743580     AOna    A    C        0      0        2 
  26  chr26_41743580     ASom    A    C        0      0        2 
  26  chr26_41743580     HCab    A    C        1      2        2 
  26  chr26_41743580     HPrz    A    C        1      2        2 
  26  chr26_41743580     ZBoe    A    C        0      0        2 
  26  chr26_41743580     ZGre    A    C        0      0        2 
  26  chr26_41743580     ZHar    A    C        0      0        2 
  26  chr26_41743580   Sample    A    C        1      2        2 
  26  chr26_41752268     AAsi    C    G        0      0        2 
  26  chr26_41752268     AKia    C    G        0      0        2 
  26  chr26_41752268     AOna    C    G        0      0        2 
  26  chr26_41752268     ASom    C    G        0      0        2 
  26  chr26_41752268     HCab    C    G        1      2        2 
  26  chr26_41752268     HPrz    C    G        1      2        2 
  26  chr26_41752268     ZBoe    C    G        0      0        2 
  26  chr26_41752268     ZGre    C    G        0      0        2 
  26  chr26_41752268     ZHar    C    G        0      0        2 
  26  chr26_41752268   Sample    C    G        1      2        2 
  26  chr26_41790104     AAsi    A    C        0      0        2 
  26  chr26_41790104     AKia    A    C        0      0        2 
  26  chr26_41790104     AOna    A    C        0      0        2 
  26  chr26_41790104     ASom    A    C        0      0        2 
  26  chr26_41790104     HCab    A    C        1      2        2 
  26  chr26_41790104     HPrz    A    C        1      2        2 
  26  chr26_41790104     ZBoe    A    C        0      0        2 
  26  chr26_41790104     ZGre    A    C        0      0        2 
  26  chr26_41790104     ZHar    A    C        0      0        2 
  26  chr26_41790104   Sample    A    C        1      2        2 
  26  chr26_41807600     AAsi    A    T        0      0        2 
  26  chr26_41807600     AKia    A    T        0      0        2 
  26  chr26_41807600     AOna    A    T        0      0        2 
  26  chr26_41807600     ASom    A    T        0      0        2 
  26  chr26_41807600     HCab    A    T        0      0        2 
  26  chr26_41807600     HPrz    A    T        0      0        2 
  26  chr26_41807600     ZBoe    A    T        0      0        2 
  26  chr26_41807600     ZGre    A    T      0.5      1        2 
  26  chr26_41807600     ZHar    A    T        0      0        2 
  26  chr26_41807600   Sample    A    T        0      0        2 
  26  chr26_41861458     AAsi    C    A        0      0        2 
  26  chr26_41861458     AKia    C    A        0      0        2 
  26  chr26_41861458     AOna    C    A        0      0        2 
  26  chr26_41861458     ASom    C    A        0      0        2 
  26  chr26_41861458     HCab    C    A        1      2        2 
  26  chr26_41861458     HPrz    C    A        1      2        2 
  26  chr26_41861458     ZBoe    C    A        0      0        2 
  26  chr26_41861458     ZGre    C    A        0      0        2 
  26  chr26_41861458     ZHar    C    A        0      0        2 
  26  chr26_41861458   Sample    C    A        1      2        2 
  27   chr27_1049419     AAsi    T    A        0      0        2 
  27   chr27_1049419     AKia    T    A        0      0        2 
  27   chr27_1049419     AOna    T    A        0      0        2 
  27   chr27_1049419     ASom    T    A        0      0        2 
  27   chr27_1049419     HCab    T    A        1      2        2 
  27   chr27_1049419     HPrz    T    A        0      0        2 
  27   chr27_1049419     ZBoe    T    A        0      0        2 
  27   chr27_1049419     ZGre    T    A        0      0        2 
  27   chr27_1049419     ZHar    T    A        0      0        2 
  27   chr27_1049419   Sample    T    A        0      0        2 
  27   chr27_1093903     AAsi    G    C        0      0        2 
  27   chr27_1093903     AKia    G    C        0      0        2 
  27   chr27_1093903     AOna    G    C        0      0        2 
  27   chr27_1093903     ASom    G    C        0      0        2 
  27   chr27_1093903     HCab    G    C        1      2        2 
  27   chr27_1093903     HPrz    G    C        1      2        2 
  27   chr27_1093903     ZBoe    G    C        0      0        2 
  27   chr27_1093903     ZGre    G    C        0      0        2 
  27   chr27_1093903     ZHar    G    C        0      0        2 
  27   chr27_1093903   Sample    G    C        1      2        2 
  27   chr27_1107142     AAsi    C    G        0      0        2 
  27   chr27_1107142     AKia    C    G        1      2        2 
  27   chr27_1107142     AOna    C    G        1      2        2 
  27   chr27_1107142     ASom    C    G        0      0        2 
  27   chr27_1107142     HCab    C    G        0      0        2 
  27   chr27_1107142     HPrz    C    G        0      0        2 
  27   chr27_1107142     ZBoe    C    G        0      0        2 
  27   chr27_1107142     ZGre    C    G        0      0        2 
  27   chr27_1107142     ZHar    C    G        0      0        2 
  27   chr27_1107142   Sample    C    G        0      0        2 
  27   chr27_1118448     AAsi    A    C        0      0        2 
  27   chr27_1118448     AKia    A    C        0      0        2 
  27   chr27_1118448     AOna    A    C        1      2        2 
  27   chr27_1118448     ASom    A    C        0      0        2 
  27   chr27_1118448     HCab    A    C        0      0        2 
  27   chr27_1118448     HPrz    A    C        0      0        2 
  27   chr27_1118448     ZBoe    A    C        0      0        2 
  27   chr27_1118448     ZGre    A    C        0      0        2 
  27   chr27_1118448     ZHar    A    C        0      0        2 
  27   chr27_1118448   Sample    A    C        0      0        2 
  27   chr27_1152383     AAsi    C    A        0      0        2 
  27   chr27_1152383     AKia    C    A        0      0        2 
  27   chr27_1152383     AOna    C    A        0      0        2 
  27   chr27_1152383     ASom    C    A        0      0        2 
  27   chr27_1152383     HCab    C    A        1      2        2 
  27   chr27_1152383     HPrz    C    A        1      2        2 
  27   chr27_1152383     ZBoe    C    A        0      0        2 
  27   chr27_1152383     ZGre    C    A        0      0        2 
  27   chr27_1152383     ZHar    C    A        0      0        2 
  27   chr27_1152383   Sample    C    A        1      2        2 
  27   chr27_1154151     AAsi    C    A        0      0        2 
  27   chr27_1154151     AKia    C    A        0      0        2 
  27   chr27_1154151     AOna    C    A        0      0        2 
  27   chr27_1154151     ASom    C    A        0      0        2 
  27   chr27_1154151     HCab    C    A        0      0        2 
  27   chr27_1154151     HPrz    C    A      0.5      1        2 
  27   chr27_1154151     ZBoe    C    A        0      0        2 
  27   chr27_1154151     ZGre    C    A        0      0        2 
  27   chr27_1154151     ZHar    C    A        0      0        2 
  27   chr27_1154151   Sample    C    A        1      2        2 
  27   chr27_1154501     AAsi    G    T        0      0        2 
  27   chr27_1154501     AKia    G    T        0      0        2 
  27   chr27_1154501     AOna    G    T        0      0        2 
  27   chr27_1154501     ASom    G    T        0      0        2 
  27   chr27_1154501     HCab    G    T        0      0        2 
  27   chr27_1154501     HPrz    G    T        0      0        2 
  27   chr27_1154501     ZBoe    G    T        0      0        2 
  27   chr27_1154501     ZGre    G    T        0      0        2 
  27   chr27_1154501     ZHar    G    T        1      2        2 
  27   chr27_1154501   Sample    G    T        0      0        2 
  27   chr27_1160380     AAsi    C    A        0      0        2 
  27   chr27_1160380     AKia    C    A        0      0        2 
  27   chr27_1160380     AOna    C    A        0      0        2 
  27   chr27_1160380     ASom    C    A        0      0        2 
  27   chr27_1160380     HCab    C    A        0      0        2 
  27   chr27_1160380     HPrz    C    A        0      0        2 
  27   chr27_1160380     ZBoe    C    A        1      2        2 
  27   chr27_1160380     ZGre    C    A        0      0        2 
  27   chr27_1160380     ZHar    C    A        0      0        2 
  27   chr27_1160380   Sample    C    A        0      0        2 
  27   chr27_1172180     AAsi    C    G        0      0        2 
  27   chr27_1172180     AKia    C    G        0      0        2 
  27   chr27_1172180     AOna    C    G        0      0        2 
  27   chr27_1172180     ASom    C    G        0      0        2 
  27   chr27_1172180     HCab    C    G        0      0        2 
  27   chr27_1172180     HPrz    C    G      0.5      1        2 
  27   chr27_1172180     ZBoe    C    G        0      0        2 
  27   chr27_1172180     ZGre    C    G        0      0        2 
  27   chr27_1172180     ZHar    C    G        0      0        2 
  27   chr27_1172180   Sample    C    G        0      0        2 
  27   chr27_1175003     AAsi    G    C        0      0        2 
  27   chr27_1175003     AKia    G    C        0      0        2 
  27   chr27_1175003     AOna    G    C        0      0        2 
  27   chr27_1175003     ASom    G    C        0      0        2 
  27   chr27_1175003     HCab    G    C        0      0        2 
  27   chr27_1175003     HPrz    G    C        0      0        2 
  27   chr27_1175003     ZBoe    G    C        1      2        2 
  27   chr27_1175003     ZGre    G    C        1      2        2 
  27   chr27_1175003     ZHar    G    C        0      0        2 
  27   chr27_1175003   Sample    G    C        0      0        2 
  27   chr27_1176136     AAsi    C    A        0      0        2 
  27   chr27_1176136     AKia    C    A        0      0        2 
  27   chr27_1176136     AOna    C    A        0      0        2 
  27   chr27_1176136     ASom    C    A        0      0        2 
  27   chr27_1176136     HCab    C    A        0      0        2 
  27   chr27_1176136     HPrz    C    A        0      0        2 
  27   chr27_1176136     ZBoe    C    A        0      0        2 
  27   chr27_1176136     ZGre    C    A        1      2        2 
  27   chr27_1176136     ZHar    C    A        0      0        2 
  27   chr27_1176136   Sample    C    A        0      0        2 
  27   chr27_1176840     AAsi    A    C        0      0        2 
  27   chr27_1176840     AKia    A    C        0      0        2 
  27   chr27_1176840     AOna    A    C        0      0        2 
  27   chr27_1176840     ASom    A    C        0      0        2 
  27   chr27_1176840     HCab    A    C        0      0        2 
  27   chr27_1176840     HPrz    A    C        0      0        2 
  27   chr27_1176840     ZBoe    A    C        1      2        2 
  27   chr27_1176840     ZGre    A    C        0      0        2 
  27   chr27_1176840     ZHar    A    C        0      0        2 
  27   chr27_1176840   Sample    A    C        0      0        2 
  27   chr27_1177964     AAsi    G    C        0      0        2 
  27   chr27_1177964     AKia    G    C        1      2        2 
  27   chr27_1177964     AOna    G    C        1      2        2 
  27   chr27_1177964     ASom    G    C        0      0        2 
  27   chr27_1177964     HCab    G    C        0      0        2 
  27   chr27_1177964     HPrz    G    C        0      0        2 
  27   chr27_1177964     ZBoe    G    C        0      0        2 
  27   chr27_1177964     ZGre    G    C        0      0        2 
  27   chr27_1177964     ZHar    G    C        0      0        2 
  27   chr27_1177964   Sample    G    C        0      0        2 
  27   chr27_1200501     AAsi    G    C        1      2        2 
  27   chr27_1200501     AKia    G    C        0      0        2 
  27   chr27_1200501     AOna    G    C        0      0        2 
  27   chr27_1200501     ASom    G    C        1      2        2 
  27   chr27_1200501     HCab    G    C        0      0        2 
  27   chr27_1200501     HPrz    G    C        0      0        2 
  27   chr27_1200501     ZBoe    G    C        0      0        2 
  27   chr27_1200501     ZGre    G    C        0      0        2 
  27   chr27_1200501     ZHar    G    C        0      0        2 
  27   chr27_1200501   Sample    G    C        0      0        2 
  27   chr27_1223790     AAsi    G    C        0      0        2 
  27   chr27_1223790     AKia    G    C        0      0        2 
  27   chr27_1223790     AOna    G    C        0      0        2 
  27   chr27_1223790     ASom    G    C        0      0        2 
  27   chr27_1223790     HCab    G    C        1      2        2 
  27   chr27_1223790     HPrz    G    C        1      2        2 
  27   chr27_1223790     ZBoe    G    C        0      0        2 
  27   chr27_1223790     ZGre    G    C        0      0        2 
  27   chr27_1223790     ZHar    G    C        0      0        2 
  27   chr27_1223790   Sample    G    C        1      2        2 
  27   chr27_1253907     AAsi    G    T        0      0        2 
  27   chr27_1253907     AKia    G    T        0      0        2 
  27   chr27_1253907     AOna    G    T        0      0        2 
  27   chr27_1253907     ASom    G    T        0      0        2 
  27   chr27_1253907     HCab    G    T        1      2        2 
  27   chr27_1253907     HPrz    G    T        1      2        2 
  27   chr27_1253907     ZBoe    G    T        0      0        2 
  27   chr27_1253907     ZGre    G    T        0      0        2 
  27   chr27_1253907     ZHar    G    T        0      0        2 
  27   chr27_1253907   Sample    G    T        1      2        2 
  27   chr27_1300051     AAsi    G    C        1      2        2 
  27   chr27_1300051     AKia    G    C        0      0        2 
  27   chr27_1300051     AOna    G    C        0      0        2 
  27   chr27_1300051     ASom    G    C        0      0        2 
  27   chr27_1300051     HCab    G    C        0      0        2 
  27   chr27_1300051     HPrz    G    C        0      0        2 
  27   chr27_1300051     ZBoe    G    C        0      0        2 
  27   chr27_1300051     ZGre    G    C        0      0        2 
  27   chr27_1300051     ZHar    G    C        0      0        2 
  27   chr27_1300051   Sample    G    C        0      0        2 
  27   chr27_1317838     AAsi    C    G        0      0        2 
  27   chr27_1317838     AKia    C    G        0      0        2 
  27   chr27_1317838     AOna    C    G        0      0        2 
  27   chr27_1317838     ASom    C    G        0      0        2 
  27   chr27_1317838     HCab    C    G        1      2        2 
  27   chr27_1317838     HPrz    C    G        1      2        2 
  27   chr27_1317838     ZBoe    C    G        0      0        2 
  27   chr27_1317838     ZGre    C    G        0      0        2 
  27   chr27_1317838     ZHar    C    G        0      0        2 
  27   chr27_1317838   Sample    C    G        1      2        2 
  27   chr27_1330425     AAsi    G    T        0      0        2 
  27   chr27_1330425     AKia    G    T        0      0        2 
  27   chr27_1330425     AOna    G    T        0      0        2 
  27   chr27_1330425     ASom    G    T        0      0        2 
  27   chr27_1330425     HCab    G    T        1      2        2 
  27   chr27_1330425     HPrz    G    T        1      2        2 
  27   chr27_1330425     ZBoe    G    T        0      0        2 
  27   chr27_1330425     ZGre    G    T        0      0        2 
  27   chr27_1330425     ZHar    G    T        0      0        2 
  27   chr27_1330425   Sample    G    T        1      2        2 
  27   chr27_1336414     AAsi    G    T        0      0        2 
  27   chr27_1336414     AKia    G    T        0      0        2 
  27   chr27_1336414     AOna    G    T        0      0        2 
  27   chr27_1336414     ASom    G    T        0      0        2 
  27   chr27_1336414     HCab    G    T      0.5      1        2 
  27   chr27_1336414     HPrz    G    T        0      0        2 
  27   chr27_1336414     ZBoe    G    T        0      0        2 
  27   chr27_1336414     ZGre    G    T        0      0        2 
  27   chr27_1336414     ZHar    G    T        0      0        2 
  27   chr27_1336414   Sample    G    T        0      0        2 
  27   chr27_1379646     AAsi    A    C        0      0        2 
  27   chr27_1379646     AKia    A    C        0      0        2 
  27   chr27_1379646     AOna    A    C        0      0        2 
  27   chr27_1379646     ASom    A    C        0      0        2 
  27   chr27_1379646     HCab    A    C        1      2        2 
  27   chr27_1379646     HPrz    A    C        1      2        2 
  27   chr27_1379646     ZBoe    A    C        0      0        2 
  27   chr27_1379646     ZGre    A    C        0      0        2 
  27   chr27_1379646     ZHar    A    C        0      0        2 
  27   chr27_1379646   Sample    A    C        1      2        2 
  27   chr27_1385508     AAsi    G    T        1      2        2 
  27   chr27_1385508     AKia    G    T        0      0        2 
  27   chr27_1385508     AOna    G    T        0      0        2 
  27   chr27_1385508     ASom    G    T        1      2        2 
  27   chr27_1385508     HCab    G    T        0      0        2 
  27   chr27_1385508     HPrz    G    T        0      0        2 
  27   chr27_1385508     ZBoe    G    T        0      0        2 
  27   chr27_1385508     ZGre    G    T        0      0        2 
  27   chr27_1385508     ZHar    G    T        0      0        2 
  27   chr27_1385508   Sample    G    T        0      0        2 
  27   chr27_1396033     AAsi    A    T        0      0        2 
  27   chr27_1396033     AKia    A    T        0      0        2 
  27   chr27_1396033     AOna    A    T        0      0        2 
  27   chr27_1396033     ASom    A    T        0      0        2 
  27   chr27_1396033     HCab    A    T        1      2        2 
  27   chr27_1396033     HPrz    A    T      0.5      1        2 
  27   chr27_1396033     ZBoe    A    T        0      0        2 
  27   chr27_1396033     ZGre    A    T        0      0        2 
  27   chr27_1396033     ZHar    A    T        0      0        2 
  27   chr27_1396033   Sample    A    T        1      2        2 
  27   chr27_1410479     AAsi    G    T        0      0        2 
  27   chr27_1410479     AKia    G    T        0      0        2 
  27   chr27_1410479     AOna    G    T        0      0        2 
  27   chr27_1410479     ASom    G    T        0      0        2 
  27   chr27_1410479     HCab    G    T        1      2        2 
  27   chr27_1410479     HPrz    G    T        0      0        2 
  27   chr27_1410479     ZBoe    G    T        0      0        2 
  27   chr27_1410479     ZGre    G    T        0      0        2 
  27   chr27_1410479     ZHar    G    T        0      0        2 
  27   chr27_1410479   Sample    G    T        0      0        2 
  27   chr27_1440394     AAsi    C    A        0      0        2 
  27   chr27_1440394     AKia    C    A        0      0        2 
  27   chr27_1440394     AOna    C    A        0      0        2 
  27   chr27_1440394     ASom    C    A        0      0        2 
  27   chr27_1440394     HCab    C    A        0      0        2 
  27   chr27_1440394     HPrz    C    A      0.5      1        2 
  27   chr27_1440394     ZBoe    C    A        0      0        2 
  27   chr27_1440394     ZGre    C    A        0      0        2 
  27   chr27_1440394     ZHar    C    A        0      0        2 
  27   chr27_1440394   Sample    C    A        0      0        2 
  27   chr27_1443363     AAsi    G    T        0      0        2 
  27   chr27_1443363     AKia    G    T        0      0        2 
  27   chr27_1443363     AOna    G    T        0      0        2 
  27   chr27_1443363     ASom    G    T        0      0        2 
  27   chr27_1443363     HCab    G    T        0      0        2 
  27   chr27_1443363     HPrz    G    T        0      0        2 
  27   chr27_1443363     ZBoe    G    T        0      0        2 
  27   chr27_1443363     ZGre    G    T        0      0        2 
  27   chr27_1443363     ZHar    G    T        1      2        2 
  27   chr27_1443363   Sample    G    T        0      0        2 
  27   chr27_1448164     AAsi    C    G        0      0        2 
  27   chr27_1448164     AKia    C    G        0      0        2 
  27   chr27_1448164     AOna    C    G        0      0        2 
  27   chr27_1448164     ASom    C    G        0      0        2 
  27   chr27_1448164     HCab    C    G        1      2        2 
  27   chr27_1448164     HPrz    C    G        1      2        2 
  27   chr27_1448164     ZBoe    C    G        0      0        2 
  27   chr27_1448164     ZGre    C    G        0      0        2 
  27   chr27_1448164     ZHar    C    G        0      0        2 
  27   chr27_1448164   Sample    C    G        1      2        2 
  27   chr27_1453659     AAsi    T    G        0      0        2 
  27   chr27_1453659     AKia    T    G        0      0        2 
  27   chr27_1453659     AOna    T    G        0      0        2 
  27   chr27_1453659     ASom    T    G        0      0        2 
  27   chr27_1453659     HCab    T    G        1      2        2 
  27   chr27_1453659     HPrz    T    G        1      2        2 
  27   chr27_1453659     ZBoe    T    G        0      0        2 
  27   chr27_1453659     ZGre    T    G        0      0        2 
  27   chr27_1453659     ZHar    T    G        0      0        2 
  27   chr27_1453659   Sample    T    G        1      2        2 
  27   chr27_1460276     AAsi    G    T        0      0        2 
  27   chr27_1460276     AKia    G    T        0      0        2 
  27   chr27_1460276     AOna    G    T        0      0        2 
  27   chr27_1460276     ASom    G    T        0      0        2 
  27   chr27_1460276     HCab    G    T        1      2        2 
  27   chr27_1460276     HPrz    G    T        1      2        2 
  27   chr27_1460276     ZBoe    G    T        0      0        2 
  27   chr27_1460276     ZGre    G    T        0      0        2 
  27   chr27_1460276     ZHar    G    T        0      0        2 
  27   chr27_1460276   Sample    G    T        1      2        2 
  27   chr27_1462337     AAsi    G    T        0      0        2 
  27   chr27_1462337     AKia    G    T        0      0        2 
  27   chr27_1462337     AOna    G    T        0      0        2 
  27   chr27_1462337     ASom    G    T        0      0        2 
  27   chr27_1462337     HCab    G    T        0      0        2 
  27   chr27_1462337     HPrz    G    T        0      0        2 
  27   chr27_1462337     ZBoe    G    T      0.5      1        2 
  27   chr27_1462337     ZGre    G    T        0      0        2 
  27   chr27_1462337     ZHar    G    T        0      0        2 
  27   chr27_1462337   Sample    G    T        0      0        2 
  27   chr27_1525068     AAsi    C    G        0      0        2 
  27   chr27_1525068     AKia    C    G        0      0        2 
  27   chr27_1525068     AOna    C    G        0      0        2 
  27   chr27_1525068     ASom    C    G        0      0        2 
  27   chr27_1525068     HCab    C    G      0.5      1        2 
  27   chr27_1525068     HPrz    C    G        0      0        2 
  27   chr27_1525068     ZBoe    C    G        0      0        2 
  27   chr27_1525068     ZGre    C    G        0      0        2 
  27   chr27_1525068     ZHar    C    G        0      0        2 
  27   chr27_1525068   Sample    C    G        0      0        2 
  27   chr27_1535858     AAsi    A    C        0      0        2 
  27   chr27_1535858     AKia    A    C        0      0        2 
  27   chr27_1535858     AOna    A    C        0      0        2 
  27   chr27_1535858     ASom    A    C        0      0        2 
  27   chr27_1535858     HCab    A    C      0.5      1        2 
  27   chr27_1535858     HPrz    A    C        0      0        2 
  27   chr27_1535858     ZBoe    A    C        0      0        2 
  27   chr27_1535858     ZGre    A    C        0      0        2 
  27   chr27_1535858     ZHar    A    C        0      0        2 
  27   chr27_1535858   Sample    A    C        1      2        2 
  27   chr27_1536772     AAsi    G    C        0      0        2 
  27   chr27_1536772     AKia    G    C        0      0        2 
  27   chr27_1536772     AOna    G    C        0      0        2 
  27   chr27_1536772     ASom    G    C        0      0        2 
  27   chr27_1536772     HCab    G    C        0      0        2 
  27   chr27_1536772     HPrz    G    C        0      0        2 
  27   chr27_1536772     ZBoe    G    C      0.5      1        2 
  27   chr27_1536772     ZGre    G    C        0      0        2 
  27   chr27_1536772     ZHar    G    C        0      0        2 
  27   chr27_1536772   Sample    G    C        0      0        2 
  27   chr27_1541661     AAsi    T    G        0      0        2 
  27   chr27_1541661     AKia    T    G        1      2        2 
  27   chr27_1541661     AOna    T    G        1      2        2 
  27   chr27_1541661     ASom    T    G        0      0        2 
  27   chr27_1541661     HCab    T    G        0      0        2 
  27   chr27_1541661     HPrz    T    G        0      0        2 
  27   chr27_1541661     ZBoe    T    G        0      0        2 
  27   chr27_1541661     ZGre    T    G        0      0        2 
  27   chr27_1541661     ZHar    T    G        0      0        2 
  27   chr27_1541661   Sample    T    G        0      0        2 
  27   chr27_1544430     AAsi    C    A        0      0        2 
  27   chr27_1544430     AKia    C    A        0      0        2 
  27   chr27_1544430     AOna    C    A        0      0        2 
  27   chr27_1544430     ASom    C    A        0      0        2 
  27   chr27_1544430     HCab    C    A        1      2        2 
  27   chr27_1544430     HPrz    C    A        1      2        2 
  27   chr27_1544430     ZBoe    C    A        0      0        2 
  27   chr27_1544430     ZGre    C    A        0      0        2 
  27   chr27_1544430     ZHar    C    A        0      0        2 
  27   chr27_1544430   Sample    C    A        1      2        2 
  27   chr27_1545485     AAsi    C    A        0      0        2 
  27   chr27_1545485     AKia    C    A        0      0        2 
  27   chr27_1545485     AOna    C    A        0      0        2 
  27   chr27_1545485     ASom    C    A        0      0        2 
  27   chr27_1545485     HCab    C    A        0      0        2 
  27   chr27_1545485     HPrz    C    A        0      0        2 
  27   chr27_1545485     ZBoe    C    A        1      2        2 
  27   chr27_1545485     ZGre    C    A        0      0        2 
  27   chr27_1545485     ZHar    C    A        0      0        2 
  27   chr27_1545485   Sample    C    A        0      0        2 
  27   chr27_1550387     AAsi    G    T        0      0        2 
  27   chr27_1550387     AKia    G    T        0      0        2 
  27   chr27_1550387     AOna    G    T        0      0        2 
  27   chr27_1550387     ASom    G    T        0      0        2 
  27   chr27_1550387     HCab    G    T        0      0        2 
  27   chr27_1550387     HPrz    G    T        0      0        2 
  27   chr27_1550387     ZBoe    G    T      0.5      1        2 
  27   chr27_1550387     ZGre    G    T        0      0        2 
  27   chr27_1550387     ZHar    G    T        0      0        2 
  27   chr27_1550387   Sample    G    T        0      0        2 
  27   chr27_1578091     AAsi    C    G        0      0        2 
  27   chr27_1578091     AKia    C    G        0      0        2 
  27   chr27_1578091     AOna    C    G        0      0        2 
  27   chr27_1578091     ASom    C    G        0      0        2 
  27   chr27_1578091     HCab    C    G        1      2        2 
  27   chr27_1578091     HPrz    C    G        1      2        2 
  27   chr27_1578091     ZBoe    C    G        0      0        2 
  27   chr27_1578091     ZGre    C    G        0      0        2 
  27   chr27_1578091     ZHar    C    G        0      0        2 
  27   chr27_1578091   Sample    C    G        1      2        2 
  27   chr27_1579298     AAsi    C    A        1      2        2 
  27   chr27_1579298     AKia    C    A        0      0        2 
  27   chr27_1579298     AOna    C    A        0      0        2 
  27   chr27_1579298     ASom    C    A        1      2        2 
  27   chr27_1579298     HCab    C    A        0      0        2 
  27   chr27_1579298     HPrz    C    A        0      0        2 
  27   chr27_1579298     ZBoe    C    A        0      0        2 
  27   chr27_1579298     ZGre    C    A        0      0        2 
  27   chr27_1579298     ZHar    C    A        0      0        2 
  27   chr27_1579298   Sample    C    A        0      0        2 
  27   chr27_1589000     AAsi    C    A        0      0        2 
  27   chr27_1589000     AKia    C    A        0      0        2 
  27   chr27_1589000     AOna    C    A        0      0        2 
  27   chr27_1589000     ASom    C    A        0      0        2 
  27   chr27_1589000     HCab    C    A        0      0        2 
  27   chr27_1589000     HPrz    C    A        0      0        2 
  27   chr27_1589000     ZBoe    C    A        0      0        2 
  27   chr27_1589000     ZGre    C    A      0.5      1        2 
  27   chr27_1589000     ZHar    C    A        0      0        2 
  27   chr27_1589000   Sample    C    A        0      0        2 
  27   chr27_1604684     AAsi    G    T        1      2        2 
  27   chr27_1604684     AKia    G    T        0      0        2 
  27   chr27_1604684     AOna    G    T        0      0        2 
  27   chr27_1604684     ASom    G    T        0      0        2 
  27   chr27_1604684     HCab    G    T        0      0        2 
  27   chr27_1604684     HPrz    G    T        0      0        2 
  27   chr27_1604684     ZBoe    G    T        0      0        2 
  27   chr27_1604684     ZGre    G    T        0      0        2 
  27   chr27_1604684     ZHar    G    T        0      0        2 
  27   chr27_1604684   Sample    G    T        0      0        2 
  27   chr27_1626942     AAsi    T    A        0      0        2 
  27   chr27_1626942     AKia    T    A        0      0        2 
  27   chr27_1626942     AOna    T    A        0      0        2 
  27   chr27_1626942     ASom    T    A        0      0        2 
  27   chr27_1626942     HCab    T    A      0.5      1        2 
  27   chr27_1626942     HPrz    T    A        0      0        2 
  27   chr27_1626942     ZBoe    T    A        0      0        2 
  27   chr27_1626942     ZGre    T    A        0      0        2 
  27   chr27_1626942     ZHar    T    A        0      0        2 
  27   chr27_1626942   Sample    T    A        0      0        2 
  27   chr27_1655644     AAsi    G    T        0      0        2 
  27   chr27_1655644     AKia    G    T        0      0        2 
  27   chr27_1655644     AOna    G    T        0      0        2 
  27   chr27_1655644     ASom    G    T        0      0        2 
  27   chr27_1655644     HCab    G    T        0      0        2 
  27   chr27_1655644     HPrz    G    T        0      0        2 
  27   chr27_1655644     ZBoe    G    T        0      0        2 
  27   chr27_1655644     ZGre    G    T        0      0        2 
  27   chr27_1655644     ZHar    G    T        1      2        2 
  27   chr27_1655644   Sample    G    T        0      0        2 
  27   chr27_1660437     AAsi    G    C        0      0        2 
  27   chr27_1660437     AKia    G    C        0      0        2 
  27   chr27_1660437     AOna    G    C        0      0        2 
  27   chr27_1660437     ASom    G    C        0      0        2 
  27   chr27_1660437     HCab    G    C        0      0        2 
  27   chr27_1660437     HPrz    G    C        0      0        2 
  27   chr27_1660437     ZBoe    G    C        0      0        2 
  27   chr27_1660437     ZGre    G    C        1      2        2 
  27   chr27_1660437     ZHar    G    C        0      0        2 
  27   chr27_1660437   Sample    G    C        0      0        2 
  27   chr27_1688469     AAsi    T    G        0      0        2 
  27   chr27_1688469     AKia    T    G        0      0        2 
  27   chr27_1688469     AOna    T    G        0      0        2 
  27   chr27_1688469     ASom    T    G        0      0        2 
  27   chr27_1688469     HCab    T    G        0      0        2 
  27   chr27_1688469     HPrz    T    G        0      0        2 
  27   chr27_1688469     ZBoe    T    G        0      0        2 
  27   chr27_1688469     ZGre    T    G      0.5      1        2 
  27   chr27_1688469     ZHar    T    G        0      0        2 
  27   chr27_1688469   Sample    T    G        0      0        2 
  27   chr27_1691062     AAsi    T    G        0      0        2 
  27   chr27_1691062     AKia    T    G        0      0        2 
  27   chr27_1691062     AOna    T    G        0      0        2 
  27   chr27_1691062     ASom    T    G        0      0        2 
  27   chr27_1691062     HCab    T    G        1      2        2 
  27   chr27_1691062     HPrz    T    G        1      2        2 
  27   chr27_1691062     ZBoe    T    G        0      0        2 
  27   chr27_1691062     ZGre    T    G        0      0        2 
  27   chr27_1691062     ZHar    T    G        0      0        2 
  27   chr27_1691062   Sample    T    G        1      2        2 
  27   chr27_1712662     AAsi    G    C        0      0        2 
  27   chr27_1712662     AKia    G    C        0      0        2 
  27   chr27_1712662     AOna    G    C        0      0        2 
  27   chr27_1712662     ASom    G    C        0      0        2 
  27   chr27_1712662     HCab    G    C        1      2        2 
  27   chr27_1712662     HPrz    G    C        1      2        2 
  27   chr27_1712662     ZBoe    G    C        0      0        2 
  27   chr27_1712662     ZGre    G    C        0      0        2 
  27   chr27_1712662     ZHar    G    C        0      0        2 
  27   chr27_1712662   Sample    G    C        1      2        2 
  27   chr27_1719537     AAsi    T    G        0      0        2 
  27   chr27_1719537     AKia    T    G        0      0        2 
  27   chr27_1719537     AOna    T    G        0      0        2 
  27   chr27_1719537     ASom    T    G        0      0        2 
  27   chr27_1719537     HCab    T    G        1      2        2 
  27   chr27_1719537     HPrz    T    G        1      2        2 
  27   chr27_1719537     ZBoe    T    G        0      0        2 
  27   chr27_1719537     ZGre    T    G        0      0        2 
  27   chr27_1719537     ZHar    T    G        0      0        2 
  27   chr27_1719537   Sample    T    G        1      2        2 
  27   chr27_1743491     AAsi    G    T        1      2        2 
  27   chr27_1743491     AKia    G    T        0      0        2 
  27   chr27_1743491     AOna    G    T        0      0        2 
  27   chr27_1743491     ASom    G    T        1      2        2 
  27   chr27_1743491     HCab    G    T        0      0        2 
  27   chr27_1743491     HPrz    G    T        0      0        2 
  27   chr27_1743491     ZBoe    G    T        0      0        2 
  27   chr27_1743491     ZGre    G    T        0      0        2 
  27   chr27_1743491     ZHar    G    T        0      0        2 
  27   chr27_1743491   Sample    G    T        0      0        2 
  27   chr27_1757228     AAsi    A    C        0      0        2 
  27   chr27_1757228     AKia    A    C        0      0        2 
  27   chr27_1757228     AOna    A    C        0      0        2 
  27   chr27_1757228     ASom    A    C        0      0        2 
  27   chr27_1757228     HCab    A    C        0      0        2 
  27   chr27_1757228     HPrz    A    C        0      0        2 
  27   chr27_1757228     ZBoe    A    C      0.5      1        2 
  27   chr27_1757228     ZGre    A    C        0      0        2 
  27   chr27_1757228     ZHar    A    C        0      0        2 
  27   chr27_1757228   Sample    A    C        0      0        2 
  27   chr27_1769351     AAsi    G    C        0      0        2 
  27   chr27_1769351     AKia    G    C        0      0        2 
  27   chr27_1769351     AOna    G    C        0      0        2 
  27   chr27_1769351     ASom    G    C        0      0        2 
  27   chr27_1769351     HCab    G    C        0      0        2 
  27   chr27_1769351     HPrz    G    C        0      0        2 
  27   chr27_1769351     ZBoe    G    C      0.5      1        2 
  27   chr27_1769351     ZGre    G    C        0      0        2 
  27   chr27_1769351     ZHar    G    C        0      0        2 
  27   chr27_1769351   Sample    G    C        0      0        2 
  27   chr27_1784976     AAsi    C    G        0      0        2 
  27   chr27_1784976     AKia    C    G        0      0        2 
  27   chr27_1784976     AOna    C    G        0      0        2 
  27   chr27_1784976     ASom    C    G        0      0        2 
  27   chr27_1784976     HCab    C    G      0.5      1        2 
  27   chr27_1784976     HPrz    C    G        0      0        2 
  27   chr27_1784976     ZBoe    C    G        0      0        2 
  27   chr27_1784976     ZGre    C    G        0      0        2 
  27   chr27_1784976     ZHar    C    G        0      0        2 
  27   chr27_1784976   Sample    C    G        0      0        2 
  27   chr27_1790478     AAsi    C    G        0      0        2 
  27   chr27_1790478     AKia    C    G        0      0        2 
  27   chr27_1790478     AOna    C    G        0      0        2 
  27   chr27_1790478     ASom    C    G        0      0        2 
  27   chr27_1790478     HCab    C    G        0      0        2 
  27   chr27_1790478     HPrz    C    G        0      0        2 
  27   chr27_1790478     ZBoe    C    G        0      0        2 
  27   chr27_1790478     ZGre    C    G        1      2        2 
  27   chr27_1790478     ZHar    C    G        0      0        2 
  27   chr27_1790478   Sample    C    G        0      0        2 
  27   chr27_1813091     AAsi    T    G        0      0        2 
  27   chr27_1813091     AKia    T    G        0      0        2 
  27   chr27_1813091     AOna    T    G        0      0        2 
  27   chr27_1813091     ASom    T    G        0      0        2 
  27   chr27_1813091     HCab    T    G        0      0        2 
  27   chr27_1813091     HPrz    T    G      0.5      1        2 
  27   chr27_1813091     ZBoe    T    G        0      0        2 
  27   chr27_1813091     ZGre    T    G        0      0        2 
  27   chr27_1813091     ZHar    T    G        0      0        2 
  27   chr27_1813091   Sample    T    G        0      0        2 
  27   chr27_1846267     AAsi    C    A        0      0        2 
  27   chr27_1846267     AKia    C    A        0      0        2 
  27   chr27_1846267     AOna    C    A        0      0        2 
  27   chr27_1846267     ASom    C    A        0      0        2 
  27   chr27_1846267     HCab    C    A        1      2        2 
  27   chr27_1846267     HPrz    C    A        1      2        2 
  27   chr27_1846267     ZBoe    C    A        0      0        2 
  27   chr27_1846267     ZGre    C    A        0      0        2 
  27   chr27_1846267     ZHar    C    A        0      0        2 
  27   chr27_1846267   Sample    C    A        1      2        2 
  27   chr27_1862943     AAsi    C    A        0      0        2 
  27   chr27_1862943     AKia    C    A        0      0        2 
  27   chr27_1862943     AOna    C    A        0      0        2 
  27   chr27_1862943     ASom    C    A      0.5      1        2 
  27   chr27_1862943     HCab    C    A        0      0        2 
  27   chr27_1862943     HPrz    C    A        0      0        2 
  27   chr27_1862943     ZBoe    C    A        0      0        2 
  27   chr27_1862943     ZGre    C    A        0      0        2 
  27   chr27_1862943     ZHar    C    A        0      0        2 
  27   chr27_1862943   Sample    C    A        0      0        2 
  27   chr27_1898588     AAsi    A    T        0      0        2 
  27   chr27_1898588     AKia    A    T        0      0        2 
  27   chr27_1898588     AOna    A    T        0      0        2 
  27   chr27_1898588     ASom    A    T        0      0        2 
  27   chr27_1898588     HCab    A    T        1      2        2 
  27   chr27_1898588     HPrz    A    T        1      2        2 
  27   chr27_1898588     ZBoe    A    T        0      0        2 
  27   chr27_1898588     ZGre    A    T        0      0        2 
  27   chr27_1898588     ZHar    A    T        0      0        2 
  27   chr27_1898588   Sample    A    T        1      2        2 
  27   chr27_1903237     AAsi    T    G        0      0        2 
  27   chr27_1903237     AKia    T    G        0      0        2 
  27   chr27_1903237     AOna    T    G        0      0        2 
  27   chr27_1903237     ASom    T    G      0.5      1        2 
  27   chr27_1903237     HCab    T    G        0      0        2 
  27   chr27_1903237     HPrz    T    G        0      0        2 
  27   chr27_1903237     ZBoe    T    G        0      0        2 
  27   chr27_1903237     ZGre    T    G        0      0        2 
  27   chr27_1903237     ZHar    T    G        0      0        2 
  27   chr27_1903237   Sample    T    G        0      0        2 
  27   chr27_1905506     AAsi    C    A        0      0        2 
  27   chr27_1905506     AKia    C    A        0      0        2 
  27   chr27_1905506     AOna    C    A        0      0        2 
  27   chr27_1905506     ASom    C    A        0      0        2 
  27   chr27_1905506     HCab    C    A      0.5      1        2 
  27   chr27_1905506     HPrz    C    A      0.5      1        2 
  27   chr27_1905506     ZBoe    C    A        0      0        2 
  27   chr27_1905506     ZGre    C    A        0      0        2 
  27   chr27_1905506     ZHar    C    A        0      0        2 
  27   chr27_1905506   Sample    C    A        1      2        2 
  27   chr27_1913882     AAsi    T    G        0      0        2 
  27   chr27_1913882     AKia    T    G        0      0        2 
  27   chr27_1913882     AOna    T    G        0      0        2 
  27   chr27_1913882     ASom    T    G        0      0        2 
  27   chr27_1913882     HCab    T    G        1      2        2 
  27   chr27_1913882     HPrz    T    G        1      2        2 
  27   chr27_1913882     ZBoe    T    G        0      0        2 
  27   chr27_1913882     ZGre    T    G        0      0        2 
  27   chr27_1913882     ZHar    T    G        0      0        2 
  27   chr27_1913882   Sample    T    G        1      2        2 
  27   chr27_1926446     AAsi    G    C        0      0        2 
  27   chr27_1926446     AKia    G    C        0      0        2 
  27   chr27_1926446     AOna    G    C        0      0        2 
  27   chr27_1926446     ASom    G    C        0      0        2 
  27   chr27_1926446     HCab    G    C        0      0        2 
  27   chr27_1926446     HPrz    G    C      0.5      1        2 
  27   chr27_1926446     ZBoe    G    C        0      0        2 
  27   chr27_1926446     ZGre    G    C        0      0        2 
  27   chr27_1926446     ZHar    G    C        0      0        2 
  27   chr27_1926446   Sample    G    C        0      0        2 
  27   chr27_1955226     AAsi    C    G        0      0        2 
  27   chr27_1955226     AKia    C    G        0      0        2 
  27   chr27_1955226     AOna    C    G        0      0        2 
  27   chr27_1955226     ASom    C    G        0      0        2 
  27   chr27_1955226     HCab    C    G        1      2        2 
  27   chr27_1955226     HPrz    C    G        1      2        2 
  27   chr27_1955226     ZBoe    C    G        0      0        2 
  27   chr27_1955226     ZGre    C    G        0      0        2 
  27   chr27_1955226     ZHar    C    G        0      0        2 
  27   chr27_1955226   Sample    C    G        1      2        2 
  27   chr27_1968068     AAsi    C    G        0      0        2 
  27   chr27_1968068     AKia    C    G        1      2        2 
  27   chr27_1968068     AOna    C    G        1      2        2 
  27   chr27_1968068     ASom    C    G        0      0        2 
  27   chr27_1968068     HCab    C    G        0      0        2 
  27   chr27_1968068     HPrz    C    G        0      0        2 
  27   chr27_1968068     ZBoe    C    G        0      0        2 
  27   chr27_1968068     ZGre    C    G        0      0        2 
  27   chr27_1968068     ZHar    C    G        0      0        2 
  27   chr27_1968068   Sample    C    G        0      0        2 
  27   chr27_1976724     AAsi    G    T        0      0        2 
  27   chr27_1976724     AKia    G    T        0      0        2 
  27   chr27_1976724     AOna    G    T        0      0        2 
  27   chr27_1976724     ASom    G    T        0      0        2 
  27   chr27_1976724     HCab    G    T        1      2        2 
  27   chr27_1976724     HPrz    G    T        1      2        2 
  27   chr27_1976724     ZBoe    G    T        0      0        2 
  27   chr27_1976724     ZGre    G    T        0      0        2 
  27   chr27_1976724     ZHar    G    T        0      0        2 
  27   chr27_1976724   Sample    G    T        1      2        2 
  27   chr27_1984957     AAsi    A    T        0      0        2 
  27   chr27_1984957     AKia    A    T        0      0        2 
  27   chr27_1984957     AOna    A    T        0      0        2 
  27   chr27_1984957     ASom    A    T        0      0        2 
  27   chr27_1984957     HCab    A    T        1      2        2 
  27   chr27_1984957     HPrz    A    T        1      2        2 
  27   chr27_1984957     ZBoe    A    T        0      0        2 
  27   chr27_1984957     ZGre    A    T        0      0        2 
  27   chr27_1984957     ZHar    A    T        0      0        2 
  27   chr27_1984957   Sample    A    T        1      2        2 
  27   chr27_1987909     AAsi    G    T        0      0        2 
  27   chr27_1987909     AKia    G    T        0      0        2 
  27   chr27_1987909     AOna    G    T        0      0        2 
  27   chr27_1987909     ASom    G    T        0      0        2 
  27   chr27_1987909     HCab    G    T      0.5      1        2 
  27   chr27_1987909     HPrz    G    T        0      0        2 
  27   chr27_1987909     ZBoe    G    T        0      0        2 
  27   chr27_1987909     ZGre    G    T        0      0        2 
  27   chr27_1987909     ZHar    G    T        0      0        2 
  27   chr27_1987909   Sample    G    T        0      0        2 
  27   chr27_2012422     AAsi    C    G        0      0        2 
  27   chr27_2012422     AKia    C    G        0      0        2 
  27   chr27_2012422     AOna    C    G        0      0        2 
  27   chr27_2012422     ASom    C    G        0      0        2 
  27   chr27_2012422     HCab    C    G        0      0        2 
  27   chr27_2012422     HPrz    C    G        0      0        2 
  27   chr27_2012422     ZBoe    C    G        1      2        2 
  27   chr27_2012422     ZGre    C    G        0      0        2 
  27   chr27_2012422     ZHar    C    G        1      2        2 
  27   chr27_2012422   Sample    C    G        0      0        2 
  27   chr27_2039441     AAsi    C    A        1      2        2 
  27   chr27_2039441     AKia    C    A        0      0        2 
  27   chr27_2039441     AOna    C    A        0      0        2 
  27   chr27_2039441     ASom    C    A      0.5      1        2 
  27   chr27_2039441     HCab    C    A        0      0        2 
  27   chr27_2039441     HPrz    C    A        0      0        2 
  27   chr27_2039441     ZBoe    C    A        0      0        2 
  27   chr27_2039441     ZGre    C    A        0      0        2 
  27   chr27_2039441     ZHar    C    A        0      0        2 
  27   chr27_2039441   Sample    C    A        0      0        2 
  27   chr27_2042623     AAsi    A    C        0      0        2 
  27   chr27_2042623     AKia    A    C        0      0        2 
  27   chr27_2042623     AOna    A    C        0      0        2 
  27   chr27_2042623     ASom    A    C        0      0        2 
  27   chr27_2042623     HCab    A    C        0      0        2 
  27   chr27_2042623     HPrz    A    C        0      0        2 
  27   chr27_2042623     ZBoe    A    C        0      0        2 
  27   chr27_2042623     ZGre    A    C        0      0        2 
  27   chr27_2042623     ZHar    A    C      0.5      1        2 
  27   chr27_2042623   Sample    A    C        0      0        2 
  27   chr27_2065588     AAsi    A    C        0      0        2 
  27   chr27_2065588     AKia    A    C        0      0        2 
  27   chr27_2065588     AOna    A    C        0      0        2 
  27   chr27_2065588     ASom    A    C        0      0        2 
  27   chr27_2065588     HCab    A    C      0.5      1        2 
  27   chr27_2065588     HPrz    A    C        0      0        2 
  27   chr27_2065588     ZBoe    A    C        0      0        2 
  27   chr27_2065588     ZGre    A    C        0      0        2 
  27   chr27_2065588     ZHar    A    C        0      0        2 
  27   chr27_2065588   Sample    A    C        1      2        2 
  27   chr27_2083598     AAsi    A    C        0      0        2 
  27   chr27_2083598     AKia    A    C        0      0        2 
  27   chr27_2083598     AOna    A    C        0      0        2 
  27   chr27_2083598     ASom    A    C        0      0        2 
  27   chr27_2083598     HCab    A    C        1      2        2 
  27   chr27_2083598     HPrz    A    C      0.5      1        2 
  27   chr27_2083598     ZBoe    A    C        0      0        2 
  27   chr27_2083598     ZGre    A    C        0      0        2 
  27   chr27_2083598     ZHar    A    C        0      0        2 
  27   chr27_2083598   Sample    A    C        1      2        2 
  27   chr27_2090938     AAsi    A    C        0      0        2 
  27   chr27_2090938     AKia    A    C        0      0        2 
  27   chr27_2090938     AOna    A    C        0      0        2 
  27   chr27_2090938     ASom    A    C        0      0        2 
  27   chr27_2090938     HCab    A    C        0      0        2 
  27   chr27_2090938     HPrz    A    C      0.5      1        2 
  27   chr27_2090938     ZBoe    A    C        0      0        2 
  27   chr27_2090938     ZGre    A    C        0      0        2 
  27   chr27_2090938     ZHar    A    C        0      0        2 
  27   chr27_2090938   Sample    A    C        0      0        2 
  27   chr27_2102161     AAsi    A    C        0      0        2 
  27   chr27_2102161     AKia    A    C        0      0        2 
  27   chr27_2102161     AOna    A    C        0      0        2 
  27   chr27_2102161     ASom    A    C        0      0        2 
  27   chr27_2102161     HCab    A    C      0.5      1        2 
  27   chr27_2102161     HPrz    A    C      0.5      1        2 
  27   chr27_2102161     ZBoe    A    C        0      0        2 
  27   chr27_2102161     ZGre    A    C        0      0        2 
  27   chr27_2102161     ZHar    A    C        0      0        2 
  27   chr27_2102161   Sample    A    C        0      0        2 
  27   chr27_2114396     AAsi    C    G        0      0        2 
  27   chr27_2114396     AKia    C    G        0      0        2 
  27   chr27_2114396     AOna    C    G        0      0        2 
  27   chr27_2114396     ASom    C    G        0      0        2 
  27   chr27_2114396     HCab    C    G        1      2        2 
  27   chr27_2114396     HPrz    C    G        1      2        2 
  27   chr27_2114396     ZBoe    C    G        0      0        2 
  27   chr27_2114396     ZGre    C    G        0      0        2 
  27   chr27_2114396     ZHar    C    G        0      0        2 
  27   chr27_2114396   Sample    C    G        1      2        2 
  27   chr27_2119040     AAsi    A    T        0      0        2 
  27   chr27_2119040     AKia    A    T        0      0        2 
  27   chr27_2119040     AOna    A    T        0      0        2 
  27   chr27_2119040     ASom    A    T        0      0        2 
  27   chr27_2119040     HCab    A    T      0.5      1        2 
  27   chr27_2119040     HPrz    A    T        0      0        2 
  27   chr27_2119040     ZBoe    A    T        0      0        2 
  27   chr27_2119040     ZGre    A    T        0      0        2 
  27   chr27_2119040     ZHar    A    T        0      0        2 
  27   chr27_2119040   Sample    A    T        0      0        2 
  27   chr27_2120093     AAsi    G    C        1      2        2 
  27   chr27_2120093     AKia    G    C        0      0        2 
  27   chr27_2120093     AOna    G    C        0      0        2 
  27   chr27_2120093     ASom    G    C        1      2        2 
  27   chr27_2120093     HCab    G    C        0      0        2 
  27   chr27_2120093     HPrz    G    C        0      0        2 
  27   chr27_2120093     ZBoe    G    C        0      0        2 
  27   chr27_2120093     ZGre    G    C        0      0        2 
  27   chr27_2120093     ZHar    G    C        0      0        2 
  27   chr27_2120093   Sample    G    C        0      0        2 
  27   chr27_2123961     AAsi    G    T        0      0        2 
  27   chr27_2123961     AKia    G    T        0      0        2 
  27   chr27_2123961     AOna    G    T        0      0        2 
  27   chr27_2123961     ASom    G    T        0      0        2 
  27   chr27_2123961     HCab    G    T        0      0        2 
  27   chr27_2123961     HPrz    G    T        0      0        2 
  27   chr27_2123961     ZBoe    G    T        0      0        2 
  27   chr27_2123961     ZGre    G    T      0.5      1        2 
  27   chr27_2123961     ZHar    G    T        0      0        2 
  27   chr27_2123961   Sample    G    T        0      0        2 
  27   chr27_2152831     AAsi    G    C        0      0        2 
  27   chr27_2152831     AKia    G    C        0      0        2 
  27   chr27_2152831     AOna    G    C        0      0        2 
  27   chr27_2152831     ASom    G    C        0      0        2 
  27   chr27_2152831     HCab    G    C        1      2        2 
  27   chr27_2152831     HPrz    G    C        1      2        2 
  27   chr27_2152831     ZBoe    G    C        0      0        2 
  27   chr27_2152831     ZGre    G    C        0      0        2 
  27   chr27_2152831     ZHar    G    C        0      0        2 
  27   chr27_2152831   Sample    G    C        1      2        2 
  27   chr27_2171906     AAsi    C    A        0      0        2 
  27   chr27_2171906     AKia    C    A        0      0        2 
  27   chr27_2171906     AOna    C    A        0      0        2 
  27   chr27_2171906     ASom    C    A        0      0        2 
  27   chr27_2171906     HCab    C    A        0      0        2 
  27   chr27_2171906     HPrz    C    A        0      0        2 
  27   chr27_2171906     ZBoe    C    A      0.5      1        2 
  27   chr27_2171906     ZGre    C    A        0      0        2 
  27   chr27_2171906     ZHar    C    A        0      0        2 
  27   chr27_2171906   Sample    C    A        0      0        2 
  27   chr27_2183226     AAsi    G    C        0      0        2 
  27   chr27_2183226     AKia    G    C        0      0        2 
  27   chr27_2183226     AOna    G    C        0      0        2 
  27   chr27_2183226     ASom    G    C        0      0        2 
  27   chr27_2183226     HCab    G    C        1      2        2 
  27   chr27_2183226     HPrz    G    C        1      2        2 
  27   chr27_2183226     ZBoe    G    C        0      0        2 
  27   chr27_2183226     ZGre    G    C        0      0        2 
  27   chr27_2183226     ZHar    G    C        0      0        2 
  27   chr27_2183226   Sample    G    C        1      2        2 
  27   chr27_2217950     AAsi    T    G        0      0        2 
  27   chr27_2217950     AKia    T    G        0      0        2 
  27   chr27_2217950     AOna    T    G        0      0        2 
  27   chr27_2217950     ASom    T    G        0      0        2 
  27   chr27_2217950     HCab    T    G        1      2        2 
  27   chr27_2217950     HPrz    T    G        1      2        2 
  27   chr27_2217950     ZBoe    T    G        0      0        2 
  27   chr27_2217950     ZGre    T    G        0      0        2 
  27   chr27_2217950     ZHar    T    G        0      0        2 
  27   chr27_2217950   Sample    T    G        1      2        2 
  27   chr27_2218061     AAsi    A    T        0      0        2 
  27   chr27_2218061     AKia    A    T        0      0        2 
  27   chr27_2218061     AOna    A    T        0      0        2 
  27   chr27_2218061     ASom    A    T        0      0        2 
  27   chr27_2218061     HCab    A    T      0.5      1        2 
  27   chr27_2218061     HPrz    A    T        0      0        2 
  27   chr27_2218061     ZBoe    A    T        0      0        2 
  27   chr27_2218061     ZGre    A    T        0      0        2 
  27   chr27_2218061     ZHar    A    T        0      0        2 
  27   chr27_2218061   Sample    A    T        0      0        2 
  27   chr27_2233385     AAsi    G    C        0      0        2 
  27   chr27_2233385     AKia    G    C        0      0        2 
  27   chr27_2233385     AOna    G    C        0      0        2 
  27   chr27_2233385     ASom    G    C        0      0        2 
  27   chr27_2233385     HCab    G    C        0      0        2 
  27   chr27_2233385     HPrz    G    C      0.5      1        2 
  27   chr27_2233385     ZBoe    G    C        0      0        2 
  27   chr27_2233385     ZGre    G    C        0      0        2 
  27   chr27_2233385     ZHar    G    C        0      0        2 
  27   chr27_2233385   Sample    G    C        0      0        2 
  27   chr27_2243327     AAsi    G    C        0      0        2 
  27   chr27_2243327     AKia    G    C        0      0        2 
  27   chr27_2243327     AOna    G    C        0      0        2 
  27   chr27_2243327     ASom    G    C        0      0        2 
  27   chr27_2243327     HCab    G    C        0      0        2 
  27   chr27_2243327     HPrz    G    C        0      0        2 
  27   chr27_2243327     ZBoe    G    C      0.5      1        2 
  27   chr27_2243327     ZGre    G    C        0      0        2 
  27   chr27_2243327     ZHar    G    C        0      0        2 
  27   chr27_2243327   Sample    G    C        0      0        2 
  27   chr27_2268474     AAsi    G    T        0      0        2 
  27   chr27_2268474     AKia    G    T        0      0        2 
  27   chr27_2268474     AOna    G    T        0      0        2 
  27   chr27_2268474     ASom    G    T        0      0        2 
  27   chr27_2268474     HCab    G    T        1      2        2 
  27   chr27_2268474     HPrz    G    T        1      2        2 
  27   chr27_2268474     ZBoe    G    T        0      0        2 
  27   chr27_2268474     ZGre    G    T        0      0        2 
  27   chr27_2268474     ZHar    G    T        0      0        2 
  27   chr27_2268474   Sample    G    T        1      2        2 
  27   chr27_2297421     AAsi    A    C        0      0        2 
  27   chr27_2297421     AKia    A    C        0      0        2 
  27   chr27_2297421     AOna    A    C        0      0        2 
  27   chr27_2297421     ASom    A    C        0      0        2 
  27   chr27_2297421     HCab    A    C        0      0        2 
  27   chr27_2297421     HPrz    A    C        0      0        2 
  27   chr27_2297421     ZBoe    A    C        0      0        2 
  27   chr27_2297421     ZGre    A    C        0      0        2 
  27   chr27_2297421     ZHar    A    C        1      2        2 
  27   chr27_2297421   Sample    A    C        0      0        2 
  27   chr27_2311025     AAsi    T    G        0      0        2 
  27   chr27_2311025     AKia    T    G        0      0        2 
  27   chr27_2311025     AOna    T    G        0      0        2 
  27   chr27_2311025     ASom    T    G        0      0        2 
  27   chr27_2311025     HCab    T    G        1      2        2 
  27   chr27_2311025     HPrz    T    G        1      2        2 
  27   chr27_2311025     ZBoe    T    G        0      0        2 
  27   chr27_2311025     ZGre    T    G        0      0        2 
  27   chr27_2311025     ZHar    T    G        0      0        2 
  27   chr27_2311025   Sample    T    G        1      2        2 
  27   chr27_2315482     AAsi    A    C        0      0        2 
  27   chr27_2315482     AKia    A    C        1      2        2 
  27   chr27_2315482     AOna    A    C        1      2        2 
  27   chr27_2315482     ASom    A    C        0      0        2 
  27   chr27_2315482     HCab    A    C        0      0        2 
  27   chr27_2315482     HPrz    A    C        0      0        2 
  27   chr27_2315482     ZBoe    A    C        0      0        2 
  27   chr27_2315482     ZGre    A    C        0      0        2 
  27   chr27_2315482     ZHar    A    C        0      0        2 
  27   chr27_2315482   Sample    A    C        0      0        2 
  27   chr27_2332072     AAsi    C    A        0      0        2 
  27   chr27_2332072     AKia    C    A        0      0        2 
  27   chr27_2332072     AOna    C    A        0      0        2 
  27   chr27_2332072     ASom    C    A        0      0        2 
  27   chr27_2332072     HCab    C    A        0      0        2 
  27   chr27_2332072     HPrz    C    A        0      0        2 
  27   chr27_2332072     ZBoe    C    A        0      0        2 
  27   chr27_2332072     ZGre    C    A        0      0        2 
  27   chr27_2332072     ZHar    C    A      0.5      1        2 
  27   chr27_2332072   Sample    C    A        0      0        2 
  27   chr27_2363923     AAsi    C    G        0      0        2 
  27   chr27_2363923     AKia    C    G        0      0        2 
  27   chr27_2363923     AOna    C    G        0      0        2 
  27   chr27_2363923     ASom    C    G        0      0        2 
  27   chr27_2363923     HCab    C    G        1      2        2 
  27   chr27_2363923     HPrz    C    G        1      2        2 
  27   chr27_2363923     ZBoe    C    G        0      0        2 
  27   chr27_2363923     ZGre    C    G        0      0        2 
  27   chr27_2363923     ZHar    C    G        0      0        2 
  27   chr27_2363923   Sample    C    G        1      2        2 
  27   chr27_2400121     AAsi    A    T        0      0        2 
  27   chr27_2400121     AKia    A    T        0      0        2 
  27   chr27_2400121     AOna    A    T        0      0        2 
  27   chr27_2400121     ASom    A    T        0      0        2 
  27   chr27_2400121     HCab    A    T        0      0        2 
  27   chr27_2400121     HPrz    A    T        0      0        2 
  27   chr27_2400121     ZBoe    A    T      0.5      1        2 
  27   chr27_2400121     ZGre    A    T        0      0        2 
  27   chr27_2400121     ZHar    A    T        0      0        2 
  27   chr27_2400121   Sample    A    T        0      0        2 
  27   chr27_2404037     AAsi    A    C        0      0        2 
  27   chr27_2404037     AKia    A    C        0      0        2 
  27   chr27_2404037     AOna    A    C        0      0        2 
  27   chr27_2404037     ASom    A    C        0      0        2 
  27   chr27_2404037     HCab    A    C        1      2        2 
  27   chr27_2404037     HPrz    A    C        1      2        2 
  27   chr27_2404037     ZBoe    A    C        0      0        2 
  27   chr27_2404037     ZGre    A    C        0      0        2 
  27   chr27_2404037     ZHar    A    C        0      0        2 
  27   chr27_2404037   Sample    A    C        1      2        2 
  27   chr27_2438350     AAsi    T    G        0      0        2 
  27   chr27_2438350     AKia    T    G        0      0        2 
  27   chr27_2438350     AOna    T    G        0      0        2 
  27   chr27_2438350     ASom    T    G        0      0        2 
  27   chr27_2438350     HCab    T    G      0.5      1        2 
  27   chr27_2438350     HPrz    T    G        0      0        2 
  27   chr27_2438350     ZBoe    T    G        0      0        2 
  27   chr27_2438350     ZGre    T    G        0      0        2 
  27   chr27_2438350     ZHar    T    G        0      0        2 
  27   chr27_2438350   Sample    T    G        0      0        2 
  27   chr27_2440630     AAsi    G    C        0      0        2 
  27   chr27_2440630     AKia    G    C        1      2        2 
  27   chr27_2440630     AOna    G    C        1      2        2 
  27   chr27_2440630     ASom    G    C        0      0        2 
  27   chr27_2440630     HCab    G    C        0      0        2 
  27   chr27_2440630     HPrz    G    C        0      0        2 
  27   chr27_2440630     ZBoe    G    C        0      0        2 
  27   chr27_2440630     ZGre    G    C        0      0        2 
  27   chr27_2440630     ZHar    G    C        0      0        2 
  27   chr27_2440630   Sample    G    C        0      0        2 
  27   chr27_2443245     AAsi    A    T      0.5      1        2 
  27   chr27_2443245     AKia    A    T        0      0        2 
  27   chr27_2443245     AOna    A    T        0      0        2 
  27   chr27_2443245     ASom    A    T        0      0        2 
  27   chr27_2443245     HCab    A    T        0      0        2 
  27   chr27_2443245     HPrz    A    T        0      0        2 
  27   chr27_2443245     ZBoe    A    T        0      0        2 
  27   chr27_2443245     ZGre    A    T        0      0        2 
  27   chr27_2443245     ZHar    A    T        0      0        2 
  27   chr27_2443245   Sample    A    T        0      0        2 
  27   chr27_2448979     AAsi    G    C        0      0        2 
  27   chr27_2448979     AKia    G    C        0      0        2 
  27   chr27_2448979     AOna    G    C        0      0        2 
  27   chr27_2448979     ASom    G    C        0      0        2 
  27   chr27_2448979     HCab    G    C        0      0        2 
  27   chr27_2448979     HPrz    G    C        0      0        2 
  27   chr27_2448979     ZBoe    G    C        1      2        2 
  27   chr27_2448979     ZGre    G    C        1      2        2 
  27   chr27_2448979     ZHar    G    C        1      2        2 
  27   chr27_2448979   Sample    G    C        0      0        2 
  27   chr27_2462283     AAsi    G    C        0      0        2 
  27   chr27_2462283     AKia    G    C        0      0        2 
  27   chr27_2462283     AOna    G    C        0      0        2 
  27   chr27_2462283     ASom    G    C        0      0        2 
  27   chr27_2462283     HCab    G    C        1      2        2 
  27   chr27_2462283     HPrz    G    C        1      2        2 
  27   chr27_2462283     ZBoe    G    C        0      0        2 
  27   chr27_2462283     ZGre    G    C        0      0        2 
  27   chr27_2462283     ZHar    G    C        0      0        2 
  27   chr27_2462283   Sample    G    C        1      2        2 
  27   chr27_2488876     AAsi    T    A        0      0        2 
  27   chr27_2488876     AKia    T    A        0      0        2 
  27   chr27_2488876     AOna    T    A        0      0        2 
  27   chr27_2488876     ASom    T    A        0      0        2 
  27   chr27_2488876     HCab    T    A        0      0        2 
  27   chr27_2488876     HPrz    T    A        0      0        2 
  27   chr27_2488876     ZBoe    T    A        0      0        2 
  27   chr27_2488876     ZGre    T    A        0      0        2 
  27   chr27_2488876     ZHar    T    A        1      2        2 
  27   chr27_2488876   Sample    T    A        0      0        2 
  27   chr27_2502989     AAsi    A    T        0      0        2 
  27   chr27_2502989     AKia    A    T        0      0        2 
  27   chr27_2502989     AOna    A    T        0      0        2 
  27   chr27_2502989     ASom    A    T        0      0        2 
  27   chr27_2502989     HCab    A    T        0      0        2 
  27   chr27_2502989     HPrz    A    T        0      0        2 
  27   chr27_2502989     ZBoe    A    T        0      0        2 
  27   chr27_2502989     ZGre    A    T      0.5      1        2 
  27   chr27_2502989     ZHar    A    T        0      0        2 
  27   chr27_2502989   Sample    A    T        0      0        2 
  27   chr27_2505816     AAsi    G    T        0      0        2 
  27   chr27_2505816     AKia    G    T        0      0        2 
  27   chr27_2505816     AOna    G    T        0      0        2 
  27   chr27_2505816     ASom    G    T        0      0        2 
  27   chr27_2505816     HCab    G    T        0      0        2 
  27   chr27_2505816     HPrz    G    T        0      0        2 
  27   chr27_2505816     ZBoe    G    T        0      0        2 
  27   chr27_2505816     ZGre    G    T        0      0        2 
  27   chr27_2505816     ZHar    G    T        1      2        2 
  27   chr27_2505816   Sample    G    T        0      0        2 
  27   chr27_2515633     AAsi    T    A        0      0        2 
  27   chr27_2515633     AKia    T    A        0      0        2 
  27   chr27_2515633     AOna    T    A        0      0        2 
  27   chr27_2515633     ASom    T    A      0.5      1        2 
  27   chr27_2515633     HCab    T    A        0      0        2 
  27   chr27_2515633     HPrz    T    A        0      0        2 
  27   chr27_2515633     ZBoe    T    A        0      0        2 
  27   chr27_2515633     ZGre    T    A        0      0        2 
  27   chr27_2515633     ZHar    T    A        0      0        2 
  27   chr27_2515633   Sample    T    A        0      0        2 
  27   chr27_2557285     AAsi    A    T        0      0        2 
  27   chr27_2557285     AKia    A    T        0      0        2 
  27   chr27_2557285     AOna    A    T        0      0        2 
  27   chr27_2557285     ASom    A    T        0      0        2 
  27   chr27_2557285     HCab    A    T        1      2        2 
  27   chr27_2557285     HPrz    A    T        1      2        2 
  27   chr27_2557285     ZBoe    A    T        0      0        2 
  27   chr27_2557285     ZGre    A    T        0      0        2 
  27   chr27_2557285     ZHar    A    T        0      0        2 
  27   chr27_2557285   Sample    A    T        1      2        2 
  27   chr27_2587540     AAsi    T    A        0      0        2 
  27   chr27_2587540     AKia    T    A        0      0        2 
  27   chr27_2587540     AOna    T    A        0      0        2 
  27   chr27_2587540     ASom    T    A        0      0        2 
  27   chr27_2587540     HCab    T    A        0      0        2 
  27   chr27_2587540     HPrz    T    A        0      0        2 
  27   chr27_2587540     ZBoe    T    A      0.5      1        2 
  27   chr27_2587540     ZGre    T    A        0      0        2 
  27   chr27_2587540     ZHar    T    A        0      0        2 
  27   chr27_2587540   Sample    T    A        0      0        2 
  27   chr27_2590234     AAsi    T    A        0      0        2 
  27   chr27_2590234     AKia    T    A        0      0        2 
  27   chr27_2590234     AOna    T    A        0      0        2 
  27   chr27_2590234     ASom    T    A        0      0        2 
  27   chr27_2590234     HCab    T    A        0      0        2 
  27   chr27_2590234     HPrz    T    A        0      0        2 
  27   chr27_2590234     ZBoe    T    A      0.5      1        2 
  27   chr27_2590234     ZGre    T    A        0      0        2 
  27   chr27_2590234     ZHar    T    A        0      0        2 
  27   chr27_2590234   Sample    T    A        0      0        2 
  27   chr27_2667693     AAsi    T    A        0      0        2 
  27   chr27_2667693     AKia    T    A        0      0        2 
  27   chr27_2667693     AOna    T    A        0      0        2 
  27   chr27_2667693     ASom    T    A        0      0        2 
  27   chr27_2667693     HCab    T    A        1      2        2 
  27   chr27_2667693     HPrz    T    A        1      2        2 
  27   chr27_2667693     ZBoe    T    A        0      0        2 
  27   chr27_2667693     ZGre    T    A        0      0        2 
  27   chr27_2667693     ZHar    T    A        0      0        2 
  27   chr27_2667693   Sample    T    A        1      2        2 
  27   chr27_2678926     AAsi    A    C        0      0        2 
  27   chr27_2678926     AKia    A    C        0      0        2 
  27   chr27_2678926     AOna    A    C        0      0        2 
  27   chr27_2678926     ASom    A    C        0      0        2 
  27   chr27_2678926     HCab    A    C        1      2        2 
  27   chr27_2678926     HPrz    A    C        1      2        2 
  27   chr27_2678926     ZBoe    A    C        0      0        2 
  27   chr27_2678926     ZGre    A    C        0      0        2 
  27   chr27_2678926     ZHar    A    C        0      0        2 
  27   chr27_2678926   Sample    A    C        1      2        2 
  27   chr27_2702481     AAsi    G    C        0      0        2 
  27   chr27_2702481     AKia    G    C        0      0        2 
  27   chr27_2702481     AOna    G    C        0      0        2 
  27   chr27_2702481     ASom    G    C        0      0        2 
  27   chr27_2702481     HCab    G    C        0      0        2 
  27   chr27_2702481     HPrz    G    C        0      0        2 
  27   chr27_2702481     ZBoe    G    C        0      0        2 
  27   chr27_2702481     ZGre    G    C        1      2        2 
  27   chr27_2702481     ZHar    G    C        0      0        2 
  27   chr27_2702481   Sample    G    C        0      0        2 
  27   chr27_2740536     AAsi    C    A        0      0        2 
  27   chr27_2740536     AKia    C    A        0      0        2 
  27   chr27_2740536     AOna    C    A        0      0        2 
  27   chr27_2740536     ASom    C    A      0.5      1        2 
  27   chr27_2740536     HCab    C    A        0      0        2 
  27   chr27_2740536     HPrz    C    A        0      0        2 
  27   chr27_2740536     ZBoe    C    A        0      0        2 
  27   chr27_2740536     ZGre    C    A        0      0        2 
  27   chr27_2740536     ZHar    C    A        0      0        2 
  27   chr27_2740536   Sample    C    A        0      0        2 
  27   chr27_2745164     AAsi    G    T        0      0        2 
  27   chr27_2745164     AKia    G    T        0      0        2 
  27   chr27_2745164     AOna    G    T        0      0        2 
  27   chr27_2745164     ASom    G    T        0      0        2 
  27   chr27_2745164     HCab    G    T        0      0        2 
  27   chr27_2745164     HPrz    G    T        0      0        2 
  27   chr27_2745164     ZBoe    G    T      0.5      1        2 
  27   chr27_2745164     ZGre    G    T        0      0        2 
  27   chr27_2745164     ZHar    G    T        0      0        2 
  27   chr27_2745164   Sample    G    T        0      0        2 
  27   chr27_2765424     AAsi    G    T        0      0        2 
  27   chr27_2765424     AKia    G    T        0      0        2 
  27   chr27_2765424     AOna    G    T        0      0        2 
  27   chr27_2765424     ASom    G    T        0      0        2 
  27   chr27_2765424     HCab    G    T        1      2        2 
  27   chr27_2765424     HPrz    G    T        1      2        2 
  27   chr27_2765424     ZBoe    G    T        0      0        2 
  27   chr27_2765424     ZGre    G    T        0      0        2 
  27   chr27_2765424     ZHar    G    T        0      0        2 
  27   chr27_2765424   Sample    G    T        1      2        2 
  27   chr27_2798973     AAsi    A    T        0      0        2 
  27   chr27_2798973     AKia    A    T        0      0        2 
  27   chr27_2798973     AOna    A    T        0      0        2 
  27   chr27_2798973     ASom    A    T        0      0        2 
  27   chr27_2798973     HCab    A    T        1      2        2 
  27   chr27_2798973     HPrz    A    T        1      2        2 
  27   chr27_2798973     ZBoe    A    T        0      0        2 
  27   chr27_2798973     ZGre    A    T        0      0        2 
  27   chr27_2798973     ZHar    A    T        0      0        2 
  27   chr27_2798973   Sample    A    T        1      2        2 
  27   chr27_2822908     AAsi    C    A        0      0        2 
  27   chr27_2822908     AKia    C    A        0      0        2 
  27   chr27_2822908     AOna    C    A        0      0        2 
  27   chr27_2822908     ASom    C    A        0      0        2 
  27   chr27_2822908     HCab    C    A        1      2        2 
  27   chr27_2822908     HPrz    C    A        1      2        2 
  27   chr27_2822908     ZBoe    C    A        0      0        2 
  27   chr27_2822908     ZGre    C    A        0      0        2 
  27   chr27_2822908     ZHar    C    A        0      0        2 
  27   chr27_2822908   Sample    C    A        1      2        2 
  27   chr27_2846927     AAsi    T    G        0      0        2 
  27   chr27_2846927     AKia    T    G        0      0        2 
  27   chr27_2846927     AOna    T    G        1      2        2 
  27   chr27_2846927     ASom    T    G        0      0        2 
  27   chr27_2846927     HCab    T    G        0      0        2 
  27   chr27_2846927     HPrz    T    G        0      0        2 
  27   chr27_2846927     ZBoe    T    G        0      0        2 
  27   chr27_2846927     ZGre    T    G        0      0        2 
  27   chr27_2846927     ZHar    T    G        0      0        2 
  27   chr27_2846927   Sample    T    G        0      0        2 
  27   chr27_2847345     AAsi    A    T        0      0        2 
  27   chr27_2847345     AKia    A    T        0      0        2 
  27   chr27_2847345     AOna    A    T        0      0        2 
  27   chr27_2847345     ASom    A    T        0      0        2 
  27   chr27_2847345     HCab    A    T        1      2        2 
  27   chr27_2847345     HPrz    A    T        1      2        2 
  27   chr27_2847345     ZBoe    A    T        0      0        2 
  27   chr27_2847345     ZGre    A    T        0      0        2 
  27   chr27_2847345     ZHar    A    T        0      0        2 
  27   chr27_2847345   Sample    A    T        1      2        2 
  27   chr27_2848151     AAsi    G    C        0      0        2 
  27   chr27_2848151     AKia    G    C        0      0        2 
  27   chr27_2848151     AOna    G    C        0      0        2 
  27   chr27_2848151     ASom    G    C        0      0        2 
  27   chr27_2848151     HCab    G    C        0      0        2 
  27   chr27_2848151     HPrz    G    C        0      0        2 
  27   chr27_2848151     ZBoe    G    C      0.5      1        2 
  27   chr27_2848151     ZGre    G    C        0      0        2 
  27   chr27_2848151     ZHar    G    C        0      0        2 
  27   chr27_2848151   Sample    G    C        0      0        2 
  27   chr27_2854241     AAsi    C    G        0      0        2 
  27   chr27_2854241     AKia    C    G        0      0        2 
  27   chr27_2854241     AOna    C    G        0      0        2 
  27   chr27_2854241     ASom    C    G        0      0        2 
  27   chr27_2854241     HCab    C    G        1      2        2 
  27   chr27_2854241     HPrz    C    G        1      2        2 
  27   chr27_2854241     ZBoe    C    G        0      0        2 
  27   chr27_2854241     ZGre    C    G        0      0        2 
  27   chr27_2854241     ZHar    C    G        0      0        2 
  27   chr27_2854241   Sample    C    G        1      2        2 
  27   chr27_2861722     AAsi    G    C        0      0        2 
  27   chr27_2861722     AKia    G    C        0      0        2 
  27   chr27_2861722     AOna    G    C        0      0        2 
  27   chr27_2861722     ASom    G    C        0      0        2 
  27   chr27_2861722     HCab    G    C        1      2        2 
  27   chr27_2861722     HPrz    G    C        1      2        2 
  27   chr27_2861722     ZBoe    G    C        0      0        2 
  27   chr27_2861722     ZGre    G    C        0      0        2 
  27   chr27_2861722     ZHar    G    C        0      0        2 
  27   chr27_2861722   Sample    G    C        1      2        2 
  27   chr27_2867218     AAsi    G    T        0      0        2 
  27   chr27_2867218     AKia    G    T        0      0        2 
  27   chr27_2867218     AOna    G    T        0      0        2 
  27   chr27_2867218     ASom    G    T        0      0        2 
  27   chr27_2867218     HCab    G    T        1      2        2 
  27   chr27_2867218     HPrz    G    T      0.5      1        2 
  27   chr27_2867218     ZBoe    G    T        0      0        2 
  27   chr27_2867218     ZGre    G    T        0      0        2 
  27   chr27_2867218     ZHar    G    T        0      0        2 
  27   chr27_2867218   Sample    G    T        0      0        2 
  27   chr27_2871318     AAsi    A    C        0      0        2 
  27   chr27_2871318     AKia    A    C        0      0        2 
  27   chr27_2871318     AOna    A    C        0      0        2 
  27   chr27_2871318     ASom    A    C        0      0        2 
  27   chr27_2871318     HCab    A    C        0      0        2 
  27   chr27_2871318     HPrz    A    C        0      0        2 
  27   chr27_2871318     ZBoe    A    C      0.5      1        2 
  27   chr27_2871318     ZGre    A    C        0      0        2 
  27   chr27_2871318     ZHar    A    C        0      0        2 
  27   chr27_2871318   Sample    A    C        0      0        2 
  27   chr27_2900476     AAsi    G    C        0      0        2 
  27   chr27_2900476     AKia    G    C        0      0        2 
  27   chr27_2900476     AOna    G    C        0      0        2 
  27   chr27_2900476     ASom    G    C        0      0        2 
  27   chr27_2900476     HCab    G    C        0      0        2 
  27   chr27_2900476     HPrz    G    C        0      0        2 
  27   chr27_2900476     ZBoe    G    C        0      0        2 
  27   chr27_2900476     ZGre    G    C        0      0        2 
  27   chr27_2900476     ZHar    G    C        1      2        2 
  27   chr27_2900476   Sample    G    C        0      0        2 
  27   chr27_2931969     AAsi    A    T        0      0        2 
  27   chr27_2931969     AKia    A    T        0      0        2 
  27   chr27_2931969     AOna    A    T        0      0        2 
  27   chr27_2931969     ASom    A    T        0      0        2 
  27   chr27_2931969     HCab    A    T        1      2        2 
  27   chr27_2931969     HPrz    A    T        1      2        2 
  27   chr27_2931969     ZBoe    A    T        0      0        2 
  27   chr27_2931969     ZGre    A    T        0      0        2 
  27   chr27_2931969     ZHar    A    T        0      0        2 
  27   chr27_2931969   Sample    A    T        1      2        2 
  27   chr27_2951914     AAsi    G    C        0      0        2 
  27   chr27_2951914     AKia    G    C        0      0        2 
  27   chr27_2951914     AOna    G    C        0      0        2 
  27   chr27_2951914     ASom    G    C        0      0        2 
  27   chr27_2951914     HCab    G    C        0      0        2 
  27   chr27_2951914     HPrz    G    C        0      0        2 
  27   chr27_2951914     ZBoe    G    C        0      0        2 
  27   chr27_2951914     ZGre    G    C        1      2        2 
  27   chr27_2951914     ZHar    G    C        0      0        2 
  27   chr27_2951914   Sample    G    C        0      0        2 
  27   chr27_2956011     AAsi    T    A        0      0        2 
  27   chr27_2956011     AKia    T    A        0      0        2 
  27   chr27_2956011     AOna    T    A        0      0        2 
  27   chr27_2956011     ASom    T    A      0.5      1        2 
  27   chr27_2956011     HCab    T    A        0      0        2 
  27   chr27_2956011     HPrz    T    A        0      0        2 
  27   chr27_2956011     ZBoe    T    A        0      0        2 
  27   chr27_2956011     ZGre    T    A        0      0        2 
  27   chr27_2956011     ZHar    T    A        0      0        2 
  27   chr27_2956011   Sample    T    A        0      0        2 
  27   chr27_2971787     AAsi    C    A        0      0        2 
  27   chr27_2971787     AKia    C    A        0      0        2 
  27   chr27_2971787     AOna    C    A        0      0        2 
  27   chr27_2971787     ASom    C    A        0      0        2 
  27   chr27_2971787     HCab    C    A        1      2        2 
  27   chr27_2971787     HPrz    C    A        1      2        2 
  27   chr27_2971787     ZBoe    C    A        0      0        2 
  27   chr27_2971787     ZGre    C    A        0      0        2 
  27   chr27_2971787     ZHar    C    A        0      0        2 
  27   chr27_2971787   Sample    C    A        1      2        2 
  27   chr27_2994376     AAsi    G    C        0      0        2 
  27   chr27_2994376     AKia    G    C        0      0        2 
  27   chr27_2994376     AOna    G    C        0      0        2 
  27   chr27_2994376     ASom    G    C        0      0        2 
  27   chr27_2994376     HCab    G    C        1      2        2 
  27   chr27_2994376     HPrz    G    C        1      2        2 
  27   chr27_2994376     ZBoe    G    C        0      0        2 
  27   chr27_2994376     ZGre    G    C        0      0        2 
  27   chr27_2994376     ZHar    G    C        0      0        2 
  27   chr27_2994376   Sample    G    C        1      2        2 
  27   chr27_3002968     AAsi    C    G        0      0        2 
  27   chr27_3002968     AKia    C    G        0      0        2 
  27   chr27_3002968     AOna    C    G        0      0        2 
  27   chr27_3002968     ASom    C    G        0      0        2 
  27   chr27_3002968     HCab    C    G        1      2        2 
  27   chr27_3002968     HPrz    C    G        1      2        2 
  27   chr27_3002968     ZBoe    C    G        0      0        2 
  27   chr27_3002968     ZGre    C    G        0      0        2 
  27   chr27_3002968     ZHar    C    G        0      0        2 
  27   chr27_3002968   Sample    C    G        1      2        2 
  27   chr27_3027407     AAsi    C    A        0      0        2 
  27   chr27_3027407     AKia    C    A        0      0        2 
  27   chr27_3027407     AOna    C    A        0      0        2 
  27   chr27_3027407     ASom    C    A        0      0        2 
  27   chr27_3027407     HCab    C    A        0      0        2 
  27   chr27_3027407     HPrz    C    A      0.5      1        2 
  27   chr27_3027407     ZBoe    C    A        0      0        2 
  27   chr27_3027407     ZGre    C    A        0      0        2 
  27   chr27_3027407     ZHar    C    A        0      0        2 
  27   chr27_3027407   Sample    C    A        0      0        2 
  27   chr27_3048853     AAsi    T    G        0      0        2 
  27   chr27_3048853     AKia    T    G        0      0        2 
  27   chr27_3048853     AOna    T    G        0      0        2 
  27   chr27_3048853     ASom    T    G        0      0        2 
  27   chr27_3048853     HCab    T    G        1      2        2 
  27   chr27_3048853     HPrz    T    G        1      2        2 
  27   chr27_3048853     ZBoe    T    G        0      0        2 
  27   chr27_3048853     ZGre    T    G        0      0        2 
  27   chr27_3048853     ZHar    T    G        0      0        2 
  27   chr27_3048853   Sample    T    G        1      2        2 
  27   chr27_3061485     AAsi    C    G        0      0        2 
  27   chr27_3061485     AKia    C    G        0      0        2 
  27   chr27_3061485     AOna    C    G        0      0        2 
  27   chr27_3061485     ASom    C    G        0      0        2 
  27   chr27_3061485     HCab    C    G        0      0        2 
  27   chr27_3061485     HPrz    C    G      0.5      1        2 
  27   chr27_3061485     ZBoe    C    G        0      0        2 
  27   chr27_3061485     ZGre    C    G        0      0        2 
  27   chr27_3061485     ZHar    C    G        0      0        2 
  27   chr27_3061485   Sample    C    G        0      0        2 
  27   chr27_3073231     AAsi    G    T        1      2        2 
  27   chr27_3073231     AKia    G    T        0      0        2 
  27   chr27_3073231     AOna    G    T        0      0        2 
  27   chr27_3073231     ASom    G    T        1      2        2 
  27   chr27_3073231     HCab    G    T        0      0        2 
  27   chr27_3073231     HPrz    G    T        0      0        2 
  27   chr27_3073231     ZBoe    G    T        0      0        2 
  27   chr27_3073231     ZGre    G    T        0      0        2 
  27   chr27_3073231     ZHar    G    T        0      0        2 
  27   chr27_3073231   Sample    G    T        0      0        2 
  27   chr27_3100959     AAsi    A    T        0      0        2 
  27   chr27_3100959     AKia    A    T        1      2        2 
  27   chr27_3100959     AOna    A    T        1      2        2 
  27   chr27_3100959     ASom    A    T        0      0        2 
  27   chr27_3100959     HCab    A    T        0      0        2 
  27   chr27_3100959     HPrz    A    T        0      0        2 
  27   chr27_3100959     ZBoe    A    T        0      0        2 
  27   chr27_3100959     ZGre    A    T        0      0        2 
  27   chr27_3100959     ZHar    A    T        0      0        2 
  27   chr27_3100959   Sample    A    T        0      0        2 
  27   chr27_3115223     AAsi    G    T        0      0        2 
  27   chr27_3115223     AKia    G    T        0      0        2 
  27   chr27_3115223     AOna    G    T        0      0        2 
  27   chr27_3115223     ASom    G    T        0      0        2 
  27   chr27_3115223     HCab    G    T        1      2        2 
  27   chr27_3115223     HPrz    G    T      0.5      1        2 
  27   chr27_3115223     ZBoe    G    T        0      0        2 
  27   chr27_3115223     ZGre    G    T        0      0        2 
  27   chr27_3115223     ZHar    G    T        0      0        2 
  27   chr27_3115223   Sample    G    T        1      2        2 
  27   chr27_3169487     AAsi    C    G        0      0        2 
  27   chr27_3169487     AKia    C    G        0      0        2 
  27   chr27_3169487     AOna    C    G        0      0        2 
  27   chr27_3169487     ASom    C    G      0.5      1        2 
  27   chr27_3169487     HCab    C    G        0      0        2 
  27   chr27_3169487     HPrz    C    G        0      0        2 
  27   chr27_3169487     ZBoe    C    G        0      0        2 
  27   chr27_3169487     ZGre    C    G        0      0        2 
  27   chr27_3169487     ZHar    C    G        0      0        2 
  27   chr27_3169487   Sample    C    G        0      0        2 
  27   chr27_3176269     AAsi    A    C        0      0        2 
  27   chr27_3176269     AKia    A    C        0      0        2 
  27   chr27_3176269     AOna    A    C        0      0        2 
  27   chr27_3176269     ASom    A    C        0      0        2 
  27   chr27_3176269     HCab    A    C        0      0        2 
  27   chr27_3176269     HPrz    A    C        0      0        2 
  27   chr27_3176269     ZBoe    A    C      0.5      1        2 
  27   chr27_3176269     ZGre    A    C        0      0        2 
  27   chr27_3176269     ZHar    A    C        0      0        2 
  27   chr27_3176269   Sample    A    C        0      0        2 
  27   chr27_3203858     AAsi    G    C        0      0        2 
  27   chr27_3203858     AKia    G    C        1      2        2 
  27   chr27_3203858     AOna    G    C        1      2        2 
  27   chr27_3203858     ASom    G    C        0      0        2 
  27   chr27_3203858     HCab    G    C        0      0        2 
  27   chr27_3203858     HPrz    G    C        0      0        2 
  27   chr27_3203858     ZBoe    G    C        0      0        2 
  27   chr27_3203858     ZGre    G    C        0      0        2 
  27   chr27_3203858     ZHar    G    C        0      0        2 
  27   chr27_3203858   Sample    G    C        0      0        2 
  27   chr27_3231849     AAsi    C    A        0      0        2 
  27   chr27_3231849     AKia    C    A        0      0        2 
  27   chr27_3231849     AOna    C    A        0      0        2 
  27   chr27_3231849     ASom    C    A        0      0        2 
  27   chr27_3231849     HCab    C    A      0.5      1        2 
  27   chr27_3231849     HPrz    C    A        1      2        2 
  27   chr27_3231849     ZBoe    C    A        0      0        2 
  27   chr27_3231849     ZGre    C    A        0      0        2 
  27   chr27_3231849     ZHar    C    A        0      0        2 
  27   chr27_3231849   Sample    C    A        1      2        2 
  27   chr27_3248331     AAsi    G    C        0      0        2 
  27   chr27_3248331     AKia    G    C        0      0        2 
  27   chr27_3248331     AOna    G    C        0      0        2 
  27   chr27_3248331     ASom    G    C        0      0        2 
  27   chr27_3248331     HCab    G    C        0      0        2 
  27   chr27_3248331     HPrz    G    C      0.5      1        2 
  27   chr27_3248331     ZBoe    G    C        0      0        2 
  27   chr27_3248331     ZGre    G    C        0      0        2 
  27   chr27_3248331     ZHar    G    C        0      0        2 
  27   chr27_3248331   Sample    G    C        0      0        2 
  27   chr27_3250918     AAsi    A    C        0      0        2 
  27   chr27_3250918     AKia    A    C        0      0        2 
  27   chr27_3250918     AOna    A    C        0      0        2 
  27   chr27_3250918     ASom    A    C      0.5      1        2 
  27   chr27_3250918     HCab    A    C        0      0        2 
  27   chr27_3250918     HPrz    A    C        0      0        2 
  27   chr27_3250918     ZBoe    A    C        0      0        2 
  27   chr27_3250918     ZGre    A    C        0      0        2 
  27   chr27_3250918     ZHar    A    C        0      0        2 
  27   chr27_3250918   Sample    A    C        0      0        2 
  27   chr27_3283236     AAsi    A    T        0      0        2 
  27   chr27_3283236     AKia    A    T        0      0        2 
  27   chr27_3283236     AOna    A    T        0      0        2 
  27   chr27_3283236     ASom    A    T        0      0        2 
  27   chr27_3283236     HCab    A    T        0      0        2 
  27   chr27_3283236     HPrz    A    T        0      0        2 
  27   chr27_3283236     ZBoe    A    T      0.5      1        2 
  27   chr27_3283236     ZGre    A    T        0      0        2 
  27   chr27_3283236     ZHar    A    T        0      0        2 
  27   chr27_3283236   Sample    A    T        0      0        2 
  27   chr27_3293037     AAsi    T    A        0      0        2 
  27   chr27_3293037     AKia    T    A        0      0        2 
  27   chr27_3293037     AOna    T    A        0      0        2 
  27   chr27_3293037     ASom    T    A        0      0        2 
  27   chr27_3293037     HCab    T    A        0      0        2 
  27   chr27_3293037     HPrz    T    A        0      0        2 
  27   chr27_3293037     ZBoe    T    A      0.5      1        2 
  27   chr27_3293037     ZGre    T    A        0      0        2 
  27   chr27_3293037     ZHar    T    A        0      0        2 
  27   chr27_3293037   Sample    T    A        0      0        2 
  27   chr27_3307594     AAsi    C    A        0      0        2 
  27   chr27_3307594     AKia    C    A        0      0        2 
  27   chr27_3307594     AOna    C    A        0      0        2 
  27   chr27_3307594     ASom    C    A        0      0        2 
  27   chr27_3307594     HCab    C    A        0      0        2 
  27   chr27_3307594     HPrz    C    A        0      0        2 
  27   chr27_3307594     ZBoe    C    A        0      0        2 
  27   chr27_3307594     ZGre    C    A        0      0        2 
  27   chr27_3307594     ZHar    C    A        1      2        2 
  27   chr27_3307594   Sample    C    A        0      0        2 
  27   chr27_3354209     AAsi    G    C        0      0        2 
  27   chr27_3354209     AKia    G    C        0      0        2 
  27   chr27_3354209     AOna    G    C        0      0        2 
  27   chr27_3354209     ASom    G    C        0      0        2 
  27   chr27_3354209     HCab    G    C      0.5      1        2 
  27   chr27_3354209     HPrz    G    C        0      0        2 
  27   chr27_3354209     ZBoe    G    C        0      0        2 
  27   chr27_3354209     ZGre    G    C        0      0        2 
  27   chr27_3354209     ZHar    G    C        0      0        2 
  27   chr27_3354209   Sample    G    C        0      0        2 
  27   chr27_3387061     AAsi    C    G      0.5      1        2 
  27   chr27_3387061     AKia    C    G        0      0        2 
  27   chr27_3387061     AOna    C    G        0      0        2 
  27   chr27_3387061     ASom    C    G        0      0        2 
  27   chr27_3387061     HCab    C    G        0      0        2 
  27   chr27_3387061     HPrz    C    G        0      0        2 
  27   chr27_3387061     ZBoe    C    G        0      0        2 
  27   chr27_3387061     ZGre    C    G        0      0        2 
  27   chr27_3387061     ZHar    C    G        0      0        2 
  27   chr27_3387061   Sample    C    G        0      0        2 
  27   chr27_3391014     AAsi    C    A        0      0        2 
  27   chr27_3391014     AKia    C    A        0      0        2 
  27   chr27_3391014     AOna    C    A        0      0        2 
  27   chr27_3391014     ASom    C    A        0      0        2 
  27   chr27_3391014     HCab    C    A        0      0        2 
  27   chr27_3391014     HPrz    C    A        0      0        2 
  27   chr27_3391014     ZBoe    C    A        1      2        2 
  27   chr27_3391014     ZGre    C    A        1      2        2 
  27   chr27_3391014     ZHar    C    A        0      0        2 
  27   chr27_3391014   Sample    C    A        0      0        2 
  27   chr27_3422541     AAsi    C    A        0      0        2 
  27   chr27_3422541     AKia    C    A        0      0        2 
  27   chr27_3422541     AOna    C    A        0      0        2 
  27   chr27_3422541     ASom    C    A        0      0        2 
  27   chr27_3422541     HCab    C    A        0      0        2 
  27   chr27_3422541     HPrz    C    A      0.5      1        2 
  27   chr27_3422541     ZBoe    C    A        0      0        2 
  27   chr27_3422541     ZGre    C    A        0      0        2 
  27   chr27_3422541     ZHar    C    A        0      0        2 
  27   chr27_3422541   Sample    C    A        1      2        2 
  27   chr27_3448041     AAsi    C    A        1      2        2 
  27   chr27_3448041     AKia    C    A        0      0        2 
  27   chr27_3448041     AOna    C    A        0      0        2 
  27   chr27_3448041     ASom    C    A        1      2        2 
  27   chr27_3448041     HCab    C    A        0      0        2 
  27   chr27_3448041     HPrz    C    A        0      0        2 
  27   chr27_3448041     ZBoe    C    A        0      0        2 
  27   chr27_3448041     ZGre    C    A        0      0        2 
  27   chr27_3448041     ZHar    C    A        0      0        2 
  27   chr27_3448041   Sample    C    A        0      0        2 
  27   chr27_3460141     AAsi    T    G        0      0        2 
  27   chr27_3460141     AKia    T    G        0      0        2 
  27   chr27_3460141     AOna    T    G        0      0        2 
  27   chr27_3460141     ASom    T    G        0      0        2 
  27   chr27_3460141     HCab    T    G        1      2        2 
  27   chr27_3460141     HPrz    T    G        1      2        2 
  27   chr27_3460141     ZBoe    T    G        0      0        2 
  27   chr27_3460141     ZGre    T    G        0      0        2 
  27   chr27_3460141     ZHar    T    G        0      0        2 
  27   chr27_3460141   Sample    T    G        1      2        2 
  27   chr27_3468550     AAsi    A    C        0      0        2 
  27   chr27_3468550     AKia    A    C        0      0        2 
  27   chr27_3468550     AOna    A    C        1      2        2 
  27   chr27_3468550     ASom    A    C        0      0        2 
  27   chr27_3468550     HCab    A    C        0      0        2 
  27   chr27_3468550     HPrz    A    C        0      0        2 
  27   chr27_3468550     ZBoe    A    C        0      0        2 
  27   chr27_3468550     ZGre    A    C        0      0        2 
  27   chr27_3468550     ZHar    A    C        0      0        2 
  27   chr27_3468550   Sample    A    C        0      0        2 
  27   chr27_3476602     AAsi    C    G        0      0        2 
  27   chr27_3476602     AKia    C    G        0      0        2 
  27   chr27_3476602     AOna    C    G        0      0        2 
  27   chr27_3476602     ASom    C    G        0      0        2 
  27   chr27_3476602     HCab    C    G        1      2        2 
  27   chr27_3476602     HPrz    C    G        1      2        2 
  27   chr27_3476602     ZBoe    C    G        0      0        2 
  27   chr27_3476602     ZGre    C    G        0      0        2 
  27   chr27_3476602     ZHar    C    G        0      0        2 
  27   chr27_3476602   Sample    C    G        1      2        2 
  27   chr27_3517426     AAsi    G    C        0      0        2 
  27   chr27_3517426     AKia    G    C        0      0        2 
  27   chr27_3517426     AOna    G    C        0      0        2 
  27   chr27_3517426     ASom    G    C        0      0        2 
  27   chr27_3517426     HCab    G    C        1      2        2 
  27   chr27_3517426     HPrz    G    C        1      2        2 
  27   chr27_3517426     ZBoe    G    C        0      0        2 
  27   chr27_3517426     ZGre    G    C        0      0        2 
  27   chr27_3517426     ZHar    G    C        0      0        2 
  27   chr27_3517426   Sample    G    C        1      2        2 
  27   chr27_3551862     AAsi    T    G        0      0        2 
  27   chr27_3551862     AKia    T    G        0      0        2 
  27   chr27_3551862     AOna    T    G        0      0        2 
  27   chr27_3551862     ASom    T    G        0      0        2 
  27   chr27_3551862     HCab    T    G        1      2        2 
  27   chr27_3551862     HPrz    T    G        1      2        2 
  27   chr27_3551862     ZBoe    T    G        0      0        2 
  27   chr27_3551862     ZGre    T    G        0      0        2 
  27   chr27_3551862     ZHar    T    G        0      0        2 
  27   chr27_3551862   Sample    T    G        1      2        2 
  27   chr27_3557373     AAsi    C    G        0      0        2 
  27   chr27_3557373     AKia    C    G        1      2        2 
  27   chr27_3557373     AOna    C    G        1      2        2 
  27   chr27_3557373     ASom    C    G        0      0        2 
  27   chr27_3557373     HCab    C    G        0      0        2 
  27   chr27_3557373     HPrz    C    G        0      0        2 
  27   chr27_3557373     ZBoe    C    G        0      0        2 
  27   chr27_3557373     ZGre    C    G        0      0        2 
  27   chr27_3557373     ZHar    C    G        0      0        2 
  27   chr27_3557373   Sample    C    G        0      0        2 
  27   chr27_3557572     AAsi    A    T        0      0        2 
  27   chr27_3557572     AKia    A    T        0      0        2 
  27   chr27_3557572     AOna    A    T        0      0        2 
  27   chr27_3557572     ASom    A    T        0      0        2 
  27   chr27_3557572     HCab    A    T        0      0        2 
  27   chr27_3557572     HPrz    A    T        0      0        2 
  27   chr27_3557572     ZBoe    A    T      0.5      1        2 
  27   chr27_3557572     ZGre    A    T        0      0        2 
  27   chr27_3557572     ZHar    A    T        0      0        2 
  27   chr27_3557572   Sample    A    T        0      0        2 
  27   chr27_3589967     AAsi    T    G        0      0        2 
  27   chr27_3589967     AKia    T    G        0      0        2 
  27   chr27_3589967     AOna    T    G        0      0        2 
  27   chr27_3589967     ASom    T    G        0      0        2 
  27   chr27_3589967     HCab    T    G      0.5      1        2 
  27   chr27_3589967     HPrz    T    G      0.5      1        2 
  27   chr27_3589967     ZBoe    T    G        0      0        2 
  27   chr27_3589967     ZGre    T    G        0      0        2 
  27   chr27_3589967     ZHar    T    G        0      0        2 
  27   chr27_3589967   Sample    T    G        0      0        2 
  27   chr27_3590736     AAsi    G    C        0      0        2 
  27   chr27_3590736     AKia    G    C        0      0        2 
  27   chr27_3590736     AOna    G    C        0      0        2 
  27   chr27_3590736     ASom    G    C        0      0        2 
  27   chr27_3590736     HCab    G    C        0      0        2 
  27   chr27_3590736     HPrz    G    C      0.5      1        2 
  27   chr27_3590736     ZBoe    G    C        0      0        2 
  27   chr27_3590736     ZGre    G    C        0      0        2 
  27   chr27_3590736     ZHar    G    C        0      0        2 
  27   chr27_3590736   Sample    G    C        0      0        2 
  27   chr27_3592656     AAsi    T    A        0      0        2 
  27   chr27_3592656     AKia    T    A        0      0        2 
  27   chr27_3592656     AOna    T    A        0      0        2 
  27   chr27_3592656     ASom    T    A        0      0        2 
  27   chr27_3592656     HCab    T    A        1      2        2 
  27   chr27_3592656     HPrz    T    A        1      2        2 
  27   chr27_3592656     ZBoe    T    A        0      0        2 
  27   chr27_3592656     ZGre    T    A        0      0        2 
  27   chr27_3592656     ZHar    T    A        0      0        2 
  27   chr27_3592656   Sample    T    A        1      2        2 
  27   chr27_3618494     AAsi    C    A        0      0        2 
  27   chr27_3618494     AKia    C    A        0      0        2 
  27   chr27_3618494     AOna    C    A        0      0        2 
  27   chr27_3618494     ASom    C    A        0      0        2 
  27   chr27_3618494     HCab    C    A        0      0        2 
  27   chr27_3618494     HPrz    C    A        0      0        2 
  27   chr27_3618494     ZBoe    C    A        0      0        2 
  27   chr27_3618494     ZGre    C    A        0      0        2 
  27   chr27_3618494     ZHar    C    A        1      2        2 
  27   chr27_3618494   Sample    C    A        0      0        2 
  27   chr27_3625872     AAsi    G    T        0      0        2 
  27   chr27_3625872     AKia    G    T        0      0        2 
  27   chr27_3625872     AOna    G    T        0      0        2 
  27   chr27_3625872     ASom    G    T        0      0        2 
  27   chr27_3625872     HCab    G    T        0      0        2 
  27   chr27_3625872     HPrz    G    T        0      0        2 
  27   chr27_3625872     ZBoe    G    T        0      0        2 
  27   chr27_3625872     ZGre    G    T        0      0        2 
  27   chr27_3625872     ZHar    G    T        1      2        2 
  27   chr27_3625872   Sample    G    T        0      0        2 
  27   chr27_3626223     AAsi    A    T        0      0        2 
  27   chr27_3626223     AKia    A    T        0      0        2 
  27   chr27_3626223     AOna    A    T        0      0        2 
  27   chr27_3626223     ASom    A    T        0      0        2 
  27   chr27_3626223     HCab    A    T        1      2        2 
  27   chr27_3626223     HPrz    A    T        1      2        2 
  27   chr27_3626223     ZBoe    A    T        0      0        2 
  27   chr27_3626223     ZGre    A    T        0      0        2 
  27   chr27_3626223     ZHar    A    T        0      0        2 
  27   chr27_3626223   Sample    A    T        1      2        2 
  27   chr27_3626880     AAsi    A    C        0      0        2 
  27   chr27_3626880     AKia    A    C        0      0        2 
  27   chr27_3626880     AOna    A    C        0      0        2 
  27   chr27_3626880     ASom    A    C        0      0        2 
  27   chr27_3626880     HCab    A    C      0.5      1        2 
  27   chr27_3626880     HPrz    A    C        0      0        2 
  27   chr27_3626880     ZBoe    A    C        0      0        2 
  27   chr27_3626880     ZGre    A    C        0      0        2 
  27   chr27_3626880     ZHar    A    C        0      0        2 
  27   chr27_3626880   Sample    A    C        0      0        2 
  27   chr27_3626984     AAsi    G    T        0      0        2 
  27   chr27_3626984     AKia    G    T        1      2        2 
  27   chr27_3626984     AOna    G    T        1      2        2 
  27   chr27_3626984     ASom    G    T        0      0        2 
  27   chr27_3626984     HCab    G    T        0      0        2 
  27   chr27_3626984     HPrz    G    T        0      0        2 
  27   chr27_3626984     ZBoe    G    T        0      0        2 
  27   chr27_3626984     ZGre    G    T        0      0        2 
  27   chr27_3626984     ZHar    G    T        0      0        2 
  27   chr27_3626984   Sample    G    T        0      0        2 
  27   chr27_3650901     AAsi    C    G        1      2        2 
  27   chr27_3650901     AKia    C    G        0      0        2 
  27   chr27_3650901     AOna    C    G        0      0        2 
  27   chr27_3650901     ASom    C    G      0.5      1        2 
  27   chr27_3650901     HCab    C    G        0      0        2 
  27   chr27_3650901     HPrz    C    G        0      0        2 
  27   chr27_3650901     ZBoe    C    G        0      0        2 
  27   chr27_3650901     ZGre    C    G        0      0        2 
  27   chr27_3650901     ZHar    C    G        0      0        2 
  27   chr27_3650901   Sample    C    G        0      0        2 
  27   chr27_3659403     AAsi    C    A        0      0        2 
  27   chr27_3659403     AKia    C    A        0      0        2 
  27   chr27_3659403     AOna    C    A        0      0        2 
  27   chr27_3659403     ASom    C    A      0.5      1        2 
  27   chr27_3659403     HCab    C    A        0      0        2 
  27   chr27_3659403     HPrz    C    A        0      0        2 
  27   chr27_3659403     ZBoe    C    A        0      0        2 
  27   chr27_3659403     ZGre    C    A        0      0        2 
  27   chr27_3659403     ZHar    C    A        0      0        2 
  27   chr27_3659403   Sample    C    A        0      0        2 
  27   chr27_3662490     AAsi    C    A        0      0        2 
  27   chr27_3662490     AKia    C    A        1      2        2 
  27   chr27_3662490     AOna    C    A        0      0        2 
  27   chr27_3662490     ASom    C    A        0      0        2 
  27   chr27_3662490     HCab    C    A        0      0        2 
  27   chr27_3662490     HPrz    C    A        0      0        2 
  27   chr27_3662490     ZBoe    C    A        0      0        2 
  27   chr27_3662490     ZGre    C    A        0      0        2 
  27   chr27_3662490     ZHar    C    A        0      0        2 
  27   chr27_3662490   Sample    C    A        0      0        2 
  27   chr27_3662832     AAsi    C    G        0      0        2 
  27   chr27_3662832     AKia    C    G        0      0        2 
  27   chr27_3662832     AOna    C    G        0      0        2 
  27   chr27_3662832     ASom    C    G      0.5      1        2 
  27   chr27_3662832     HCab    C    G        0      0        2 
  27   chr27_3662832     HPrz    C    G        0      0        2 
  27   chr27_3662832     ZBoe    C    G        0      0        2 
  27   chr27_3662832     ZGre    C    G        0      0        2 
  27   chr27_3662832     ZHar    C    G        0      0        2 
  27   chr27_3662832   Sample    C    G        0      0        2 
  27   chr27_3669331     AAsi    C    A        0      0        2 
  27   chr27_3669331     AKia    C    A        1      2        2 
  27   chr27_3669331     AOna    C    A        0      0        2 
  27   chr27_3669331     ASom    C    A        0      0        2 
  27   chr27_3669331     HCab    C    A        0      0        2 
  27   chr27_3669331     HPrz    C    A        0      0        2 
  27   chr27_3669331     ZBoe    C    A        0      0        2 
  27   chr27_3669331     ZGre    C    A        0      0        2 
  27   chr27_3669331     ZHar    C    A        0      0        2 
  27   chr27_3669331   Sample    C    A        0      0        2 
  27   chr27_3721423     AAsi    G    C        1      2        2 
  27   chr27_3721423     AKia    G    C        0      0        2 
  27   chr27_3721423     AOna    G    C        0      0        2 
  27   chr27_3721423     ASom    G    C        1      2        2 
  27   chr27_3721423     HCab    G    C        0      0        2 
  27   chr27_3721423     HPrz    G    C        0      0        2 
  27   chr27_3721423     ZBoe    G    C        0      0        2 
  27   chr27_3721423     ZGre    G    C        0      0        2 
  27   chr27_3721423     ZHar    G    C        0      0        2 
  27   chr27_3721423   Sample    G    C        0      0        2 
  27   chr27_3736075     AAsi    C    A        0      0        2 
  27   chr27_3736075     AKia    C    A        0      0        2 
  27   chr27_3736075     AOna    C    A        0      0        2 
  27   chr27_3736075     ASom    C    A        0      0        2 
  27   chr27_3736075     HCab    C    A        0      0        2 
  27   chr27_3736075     HPrz    C    A        0      0        2 
  27   chr27_3736075     ZBoe    C    A        0      0        2 
  27   chr27_3736075     ZGre    C    A      0.5      1        2 
  27   chr27_3736075     ZHar    C    A        0      0        2 
  27   chr27_3736075   Sample    C    A        0      0        2 
  27   chr27_3759300     AAsi    C    A        0      0        2 
  27   chr27_3759300     AKia    C    A        0      0        2 
  27   chr27_3759300     AOna    C    A        0      0        2 
  27   chr27_3759300     ASom    C    A        0      0        2 
  27   chr27_3759300     HCab    C    A        0      0        2 
  27   chr27_3759300     HPrz    C    A        0      0        2 
  27   chr27_3759300     ZBoe    C    A        1      2        2 
  27   chr27_3759300     ZGre    C    A        0      0        2 
  27   chr27_3759300     ZHar    C    A        0      0        2 
  27   chr27_3759300   Sample    C    A        0      0        2 
  27   chr27_3763157     AAsi    T    G        1      2        2 
  27   chr27_3763157     AKia    T    G        0      0        2 
  27   chr27_3763157     AOna    T    G        0      0        2 
  27   chr27_3763157     ASom    T    G        1      2        2 
  27   chr27_3763157     HCab    T    G        0      0        2 
  27   chr27_3763157     HPrz    T    G        0      0        2 
  27   chr27_3763157     ZBoe    T    G        0      0        2 
  27   chr27_3763157     ZGre    T    G        0      0        2 
  27   chr27_3763157     ZHar    T    G        0      0        2 
  27   chr27_3763157   Sample    T    G        0      0        2 
  27   chr27_3766294     AAsi    G    C        0      0        2 
  27   chr27_3766294     AKia    G    C        0      0        2 
  27   chr27_3766294     AOna    G    C        0      0        2 
  27   chr27_3766294     ASom    G    C      0.5      1        2 
  27   chr27_3766294     HCab    G    C        0      0        2 
  27   chr27_3766294     HPrz    G    C        0      0        2 
  27   chr27_3766294     ZBoe    G    C        0      0        2 
  27   chr27_3766294     ZGre    G    C        0      0        2 
  27   chr27_3766294     ZHar    G    C        0      0        2 
  27   chr27_3766294   Sample    G    C        0      0        2 
  27   chr27_3768359     AAsi    T    A        0      0        2 
  27   chr27_3768359     AKia    T    A        0      0        2 
  27   chr27_3768359     AOna    T    A        0      0        2 
  27   chr27_3768359     ASom    T    A        0      0        2 
  27   chr27_3768359     HCab    T    A        1      2        2 
  27   chr27_3768359     HPrz    T    A      0.5      1        2 
  27   chr27_3768359     ZBoe    T    A        0      0        2 
  27   chr27_3768359     ZGre    T    A        0      0        2 
  27   chr27_3768359     ZHar    T    A        0      0        2 
  27   chr27_3768359   Sample    T    A        1      2        2 
  27   chr27_3811594     AAsi    G    T        0      0        2 
  27   chr27_3811594     AKia    G    T        0      0        2 
  27   chr27_3811594     AOna    G    T        0      0        2 
  27   chr27_3811594     ASom    G    T        0      0        2 
  27   chr27_3811594     HCab    G    T        1      2        2 
  27   chr27_3811594     HPrz    G    T        1      2        2 
  27   chr27_3811594     ZBoe    G    T        0      0        2 
  27   chr27_3811594     ZGre    G    T        0      0        2 
  27   chr27_3811594     ZHar    G    T        0      0        2 
  27   chr27_3811594   Sample    G    T        1      2        2 
  27   chr27_3820193     AAsi    T    A        0      0        2 
  27   chr27_3820193     AKia    T    A        0      0        2 
  27   chr27_3820193     AOna    T    A        0      0        2 
  27   chr27_3820193     ASom    T    A        0      0        2 
  27   chr27_3820193     HCab    T    A        1      2        2 
  27   chr27_3820193     HPrz    T    A        1      2        2 
  27   chr27_3820193     ZBoe    T    A        0      0        2 
  27   chr27_3820193     ZGre    T    A        0      0        2 
  27   chr27_3820193     ZHar    T    A        0      0        2 
  27   chr27_3820193   Sample    T    A        1      2        2 
  27   chr27_3827957     AAsi    C    A        0      0        2 
  27   chr27_3827957     AKia    C    A        0      0        2 
  27   chr27_3827957     AOna    C    A        0      0        2 
  27   chr27_3827957     ASom    C    A        0      0        2 
  27   chr27_3827957     HCab    C    A        1      2        2 
  27   chr27_3827957     HPrz    C    A        1      2        2 
  27   chr27_3827957     ZBoe    C    A        0      0        2 
  27   chr27_3827957     ZGre    C    A        0      0        2 
  27   chr27_3827957     ZHar    C    A        0      0        2 
  27   chr27_3827957   Sample    C    A        1      2        2 
  27   chr27_3837024     AAsi    A    T        0      0        2 
  27   chr27_3837024     AKia    A    T        0      0        2 
  27   chr27_3837024     AOna    A    T        0      0        2 
  27   chr27_3837024     ASom    A    T        0      0        2 
  27   chr27_3837024     HCab    A    T        0      0        2 
  27   chr27_3837024     HPrz    A    T        0      0        2 
  27   chr27_3837024     ZBoe    A    T        0      0        2 
  27   chr27_3837024     ZGre    A    T      0.5      1        2 
  27   chr27_3837024     ZHar    A    T        0      0        2 
  27   chr27_3837024   Sample    A    T        0      0        2 
  27   chr27_3871665     AAsi    C    A        0      0        2 
  27   chr27_3871665     AKia    C    A        0      0        2 
  27   chr27_3871665     AOna    C    A        0      0        2 
  27   chr27_3871665     ASom    C    A        0      0        2 
  27   chr27_3871665     HCab    C    A        0      0        2 
  27   chr27_3871665     HPrz    C    A        0      0        2 
  27   chr27_3871665     ZBoe    C    A        1      2        2 
  27   chr27_3871665     ZGre    C    A        0      0        2 
  27   chr27_3871665     ZHar    C    A        0      0        2 
  27   chr27_3871665   Sample    C    A        0      0        2 
  27   chr27_3874782     AAsi    G    T        0      0        2 
  27   chr27_3874782     AKia    G    T        0      0        2 
  27   chr27_3874782     AOna    G    T        0      0        2 
  27   chr27_3874782     ASom    G    T        0      0        2 
  27   chr27_3874782     HCab    G    T        0      0        2 
  27   chr27_3874782     HPrz    G    T        0      0        2 
  27   chr27_3874782     ZBoe    G    T        0      0        2 
  27   chr27_3874782     ZGre    G    T      0.5      1        2 
  27   chr27_3874782     ZHar    G    T        0      0        2 
  27   chr27_3874782   Sample    G    T        0      0        2 
  27   chr27_3891809     AAsi    C    A        0      0        2 
  27   chr27_3891809     AKia    C    A        0      0        2 
  27   chr27_3891809     AOna    C    A        0      0        2 
  27   chr27_3891809     ASom    C    A        0      0        2 
  27   chr27_3891809     HCab    C    A        0      0        2 
  27   chr27_3891809     HPrz    C    A        0      0        2 
  27   chr27_3891809     ZBoe    C    A        0      0        2 
  27   chr27_3891809     ZGre    C    A      0.5      1        2 
  27   chr27_3891809     ZHar    C    A        0      0        2 
  27   chr27_3891809   Sample    C    A        0      0        2 
  27   chr27_3895776     AAsi    T    G        0      0        2 
  27   chr27_3895776     AKia    T    G        0      0        2 
  27   chr27_3895776     AOna    T    G        1      2        2 
  27   chr27_3895776     ASom    T    G        0      0        2 
  27   chr27_3895776     HCab    T    G        0      0        2 
  27   chr27_3895776     HPrz    T    G        0      0        2 
  27   chr27_3895776     ZBoe    T    G        0      0        2 
  27   chr27_3895776     ZGre    T    G        0      0        2 
  27   chr27_3895776     ZHar    T    G        0      0        2 
  27   chr27_3895776   Sample    T    G        0      0        2 
  27   chr27_3900105     AAsi    G    T        0      0        2 
  27   chr27_3900105     AKia    G    T        0      0        2 
  27   chr27_3900105     AOna    G    T        0      0        2 
  27   chr27_3900105     ASom    G    T        0      0        2 
  27   chr27_3900105     HCab    G    T        1      2        2 
  27   chr27_3900105     HPrz    G    T        1      2        2 
  27   chr27_3900105     ZBoe    G    T        0      0        2 
  27   chr27_3900105     ZGre    G    T        0      0        2 
  27   chr27_3900105     ZHar    G    T        0      0        2 
  27   chr27_3900105   Sample    G    T        1      2        2 
  27   chr27_3969922     AAsi    C    G        0      0        2 
  27   chr27_3969922     AKia    C    G        0      0        2 
  27   chr27_3969922     AOna    C    G        0      0        2 
  27   chr27_3969922     ASom    C    G        0      0        2 
  27   chr27_3969922     HCab    C    G        0      0        2 
  27   chr27_3969922     HPrz    C    G        0      0        2 
  27   chr27_3969922     ZBoe    C    G        0      0        2 
  27   chr27_3969922     ZGre    C    G        0      0        2 
  27   chr27_3969922     ZHar    C    G        1      2        2 
  27   chr27_3969922   Sample    C    G        0      0        2 
  27   chr27_4024008     AAsi    A    T        0      0        2 
  27   chr27_4024008     AKia    A    T        0      0        2 
  27   chr27_4024008     AOna    A    T        0      0        2 
  27   chr27_4024008     ASom    A    T        0      0        2 
  27   chr27_4024008     HCab    A    T        1      2        2 
  27   chr27_4024008     HPrz    A    T        1      2        2 
  27   chr27_4024008     ZBoe    A    T        0      0        2 
  27   chr27_4024008     ZGre    A    T        0      0        2 
  27   chr27_4024008     ZHar    A    T        0      0        2 
  27   chr27_4024008   Sample    A    T        1      2        2 
  27   chr27_4024665     AAsi    C    G        0      0        2 
  27   chr27_4024665     AKia    C    G        0      0        2 
  27   chr27_4024665     AOna    C    G        0      0        2 
  27   chr27_4024665     ASom    C    G        0      0        2 
  27   chr27_4024665     HCab    C    G        0      0        2 
  27   chr27_4024665     HPrz    C    G      0.5      1        2 
  27   chr27_4024665     ZBoe    C    G        0      0        2 
  27   chr27_4024665     ZGre    C    G        0      0        2 
  27   chr27_4024665     ZHar    C    G        0      0        2 
  27   chr27_4024665   Sample    C    G        0      0        2 
  27   chr27_4042906     AAsi    G    T        1      2        2 
  27   chr27_4042906     AKia    G    T        0      0        2 
  27   chr27_4042906     AOna    G    T        0      0        2 
  27   chr27_4042906     ASom    G    T        0      0        2 
  27   chr27_4042906     HCab    G    T        0      0        2 
  27   chr27_4042906     HPrz    G    T        0      0        2 
  27   chr27_4042906     ZBoe    G    T        0      0        2 
  27   chr27_4042906     ZGre    G    T        0      0        2 
  27   chr27_4042906     ZHar    G    T        0      0        2 
  27   chr27_4042906   Sample    G    T        0      0        2 
  27   chr27_4045675     AAsi    T    G        0      0        2 
  27   chr27_4045675     AKia    T    G        0      0        2 
  27   chr27_4045675     AOna    T    G        0      0        2 
  27   chr27_4045675     ASom    T    G        0      0        2 
  27   chr27_4045675     HCab    T    G        0      0        2 
  27   chr27_4045675     HPrz    T    G        0      0        2 
  27   chr27_4045675     ZBoe    T    G        0      0        2 
  27   chr27_4045675     ZGre    T    G        0      0        2 
  27   chr27_4045675     ZHar    T    G        1      2        2 
  27   chr27_4045675   Sample    T    G        0      0        2 
  27   chr27_4046549     AAsi    G    T      0.5      1        2 
  27   chr27_4046549     AKia    G    T        0      0        2 
  27   chr27_4046549     AOna    G    T        0      0        2 
  27   chr27_4046549     ASom    G    T        0      0        2 
  27   chr27_4046549     HCab    G    T        0      0        2 
  27   chr27_4046549     HPrz    G    T        0      0        2 
  27   chr27_4046549     ZBoe    G    T        0      0        2 
  27   chr27_4046549     ZGre    G    T        0      0        2 
  27   chr27_4046549     ZHar    G    T        0      0        2 
  27   chr27_4046549   Sample    G    T        0      0        2 
  27   chr27_4050625     AAsi    C    G        0      0        2 
  27   chr27_4050625     AKia    C    G        0      0        2 
  27   chr27_4050625     AOna    C    G        0      0        2 
  27   chr27_4050625     ASom    C    G        0      0        2 
  27   chr27_4050625     HCab    C    G        0      0        2 
  27   chr27_4050625     HPrz    C    G        0      0        2 
  27   chr27_4050625     ZBoe    C    G        0      0        2 
  27   chr27_4050625     ZGre    C    G        0      0        2 
  27   chr27_4050625     ZHar    C    G        1      2        2 
  27   chr27_4050625   Sample    C    G        0      0        2 
  27   chr27_4058183     AAsi    G    T        0      0        2 
  27   chr27_4058183     AKia    G    T        0      0        2 
  27   chr27_4058183     AOna    G    T      0.5      1        2 
  27   chr27_4058183     ASom    G    T        0      0        2 
  27   chr27_4058183     HCab    G    T        0      0        2 
  27   chr27_4058183     HPrz    G    T        0      0        2 
  27   chr27_4058183     ZBoe    G    T        0      0        2 
  27   chr27_4058183     ZGre    G    T        0      0        2 
  27   chr27_4058183     ZHar    G    T        0      0        2 
  27   chr27_4058183   Sample    G    T        0      0        2 
  27   chr27_4061165     AAsi    A    C        0      0        2 
  27   chr27_4061165     AKia    A    C        0      0        2 
  27   chr27_4061165     AOna    A    C        0      0        2 
  27   chr27_4061165     ASom    A    C        0      0        2 
  27   chr27_4061165     HCab    A    C        0      0        2 
  27   chr27_4061165     HPrz    A    C        0      0        2 
  27   chr27_4061165     ZBoe    A    C      0.5      1        2 
  27   chr27_4061165     ZGre    A    C        0      0        2 
  27   chr27_4061165     ZHar    A    C        0      0        2 
  27   chr27_4061165   Sample    A    C        0      0        2 
  27   chr27_4066396     AAsi    C    A        0      0        2 
  27   chr27_4066396     AKia    C    A        0      0        2 
  27   chr27_4066396     AOna    C    A        0      0        2 
  27   chr27_4066396     ASom    C    A        0      0        2 
  27   chr27_4066396     HCab    C    A        1      2        2 
  27   chr27_4066396     HPrz    C    A        1      2        2 
  27   chr27_4066396     ZBoe    C    A        0      0        2 
  27   chr27_4066396     ZGre    C    A        0      0        2 
  27   chr27_4066396     ZHar    C    A        0      0        2 
  27   chr27_4066396   Sample    C    A        1      2        2 
  27   chr27_4084414     AAsi    G    T        0      0        2 
  27   chr27_4084414     AKia    G    T        0      0        2 
  27   chr27_4084414     AOna    G    T        0      0        2 
  27   chr27_4084414     ASom    G    T        0      0        2 
  27   chr27_4084414     HCab    G    T        0      0        2 
  27   chr27_4084414     HPrz    G    T      0.5      1        2 
  27   chr27_4084414     ZBoe    G    T        0      0        2 
  27   chr27_4084414     ZGre    G    T        0      0        2 
  27   chr27_4084414     ZHar    G    T        0      0        2 
  27   chr27_4084414   Sample    G    T        0      0        2 
  27   chr27_4101822     AAsi    A    C        0      0        2 
  27   chr27_4101822     AKia    A    C        0      0        2 
  27   chr27_4101822     AOna    A    C        0      0        2 
  27   chr27_4101822     ASom    A    C        0      0        2 
  27   chr27_4101822     HCab    A    C      0.5      1        2 
  27   chr27_4101822     HPrz    A    C      0.5      1        2 
  27   chr27_4101822     ZBoe    A    C        0      0        2 
  27   chr27_4101822     ZGre    A    C        0      0        2 
  27   chr27_4101822     ZHar    A    C        0      0        2 
  27   chr27_4101822   Sample    A    C        0      0        2 
  27   chr27_4102460     AAsi    T    G        0      0        2 
  27   chr27_4102460     AKia    T    G        0      0        2 
  27   chr27_4102460     AOna    T    G        0      0        2 
  27   chr27_4102460     ASom    T    G        0      0        2 
  27   chr27_4102460     HCab    T    G      0.5      1        2 
  27   chr27_4102460     HPrz    T    G        0      0        2 
  27   chr27_4102460     ZBoe    T    G        0      0        2 
  27   chr27_4102460     ZGre    T    G        0      0        2 
  27   chr27_4102460     ZHar    T    G        0      0        2 
  27   chr27_4102460   Sample    T    G        0      0        2 
  27   chr27_4121643     AAsi    G    T        0      0        2 
  27   chr27_4121643     AKia    G    T        0      0        2 
  27   chr27_4121643     AOna    G    T        0      0        2 
  27   chr27_4121643     ASom    G    T        0      0        2 
  27   chr27_4121643     HCab    G    T        1      2        2 
  27   chr27_4121643     HPrz    G    T        1      2        2 
  27   chr27_4121643     ZBoe    G    T        0      0        2 
  27   chr27_4121643     ZGre    G    T        0      0        2 
  27   chr27_4121643     ZHar    G    T        0      0        2 
  27   chr27_4121643   Sample    G    T        1      2        2 
  27   chr27_4124654     AAsi    G    T        0      0        2 
  27   chr27_4124654     AKia    G    T        0      0        2 
  27   chr27_4124654     AOna    G    T        0      0        2 
  27   chr27_4124654     ASom    G    T        1      2        2 
  27   chr27_4124654     HCab    G    T        0      0        2 
  27   chr27_4124654     HPrz    G    T        0      0        2 
  27   chr27_4124654     ZBoe    G    T        0      0        2 
  27   chr27_4124654     ZGre    G    T        0      0        2 
  27   chr27_4124654     ZHar    G    T        0      0        2 
  27   chr27_4124654   Sample    G    T        0      0        2 
  27   chr27_4139100     AAsi    G    C        0      0        2 
  27   chr27_4139100     AKia    G    C        0      0        2 
  27   chr27_4139100     AOna    G    C        0      0        2 
  27   chr27_4139100     ASom    G    C        0      0        2 
  27   chr27_4139100     HCab    G    C        0      0        2 
  27   chr27_4139100     HPrz    G    C        0      0        2 
  27   chr27_4139100     ZBoe    G    C      0.5      1        2 
  27   chr27_4139100     ZGre    G    C        0      0        2 
  27   chr27_4139100     ZHar    G    C        0      0        2 
  27   chr27_4139100   Sample    G    C        0      0        2 
  27   chr27_4148739     AAsi    T    A        0      0        2 
  27   chr27_4148739     AKia    T    A        0      0        2 
  27   chr27_4148739     AOna    T    A        0      0        2 
  27   chr27_4148739     ASom    T    A        0      0        2 
  27   chr27_4148739     HCab    T    A        0      0        2 
  27   chr27_4148739     HPrz    T    A        0      0        2 
  27   chr27_4148739     ZBoe    T    A        0      0        2 
  27   chr27_4148739     ZGre    T    A        0      0        2 
  27   chr27_4148739     ZHar    T    A        1      2        2 
  27   chr27_4148739   Sample    T    A        0      0        2 
  27   chr27_4170725     AAsi    A    T        0      0        2 
  27   chr27_4170725     AKia    A    T        0      0        2 
  27   chr27_4170725     AOna    A    T        0      0        2 
  27   chr27_4170725     ASom    A    T        0      0        2 
  27   chr27_4170725     HCab    A    T        0      0        2 
  27   chr27_4170725     HPrz    A    T        0      0        2 
  27   chr27_4170725     ZBoe    A    T      0.5      1        2 
  27   chr27_4170725     ZGre    A    T        0      0        2 
  27   chr27_4170725     ZHar    A    T        0      0        2 
  27   chr27_4170725   Sample    A    T        0      0        2 
  27   chr27_4199676     AAsi    G    C        0      0        2 
  27   chr27_4199676     AKia    G    C        0      0        2 
  27   chr27_4199676     AOna    G    C        0      0        2 
  27   chr27_4199676     ASom    G    C        0      0        2 
  27   chr27_4199676     HCab    G    C        1      2        2 
  27   chr27_4199676     HPrz    G    C        1      2        2 
  27   chr27_4199676     ZBoe    G    C        0      0        2 
  27   chr27_4199676     ZGre    G    C        0      0        2 
  27   chr27_4199676     ZHar    G    C        0      0        2 
  27   chr27_4199676   Sample    G    C        1      2        2 
  27   chr27_4224034     AAsi    G    T        0      0        2 
  27   chr27_4224034     AKia    G    T        1      2        2 
  27   chr27_4224034     AOna    G    T      0.5      1        2 
  27   chr27_4224034     ASom    G    T        0      0        2 
  27   chr27_4224034     HCab    G    T        0      0        2 
  27   chr27_4224034     HPrz    G    T        0      0        2 
  27   chr27_4224034     ZBoe    G    T        0      0        2 
  27   chr27_4224034     ZGre    G    T        0      0        2 
  27   chr27_4224034     ZHar    G    T        0      0        2 
  27   chr27_4224034   Sample    G    T        0      0        2 
  27   chr27_4230945     AAsi    A    C      0.5      1        2 
  27   chr27_4230945     AKia    A    C        0      0        2 
  27   chr27_4230945     AOna    A    C        0      0        2 
  27   chr27_4230945     ASom    A    C        0      0        2 
  27   chr27_4230945     HCab    A    C        0      0        2 
  27   chr27_4230945     HPrz    A    C        0      0        2 
  27   chr27_4230945     ZBoe    A    C        0      0        2 
  27   chr27_4230945     ZGre    A    C        0      0        2 
  27   chr27_4230945     ZHar    A    C        0      0        2 
  27   chr27_4230945   Sample    A    C        0      0        2 
  27   chr27_4234705     AAsi    C    G        0      0        2 
  27   chr27_4234705     AKia    C    G        0      0        2 
  27   chr27_4234705     AOna    C    G        0      0        2 
  27   chr27_4234705     ASom    C    G        0      0        2 
  27   chr27_4234705     HCab    C    G        0      0        2 
  27   chr27_4234705     HPrz    C    G        0      0        2 
  27   chr27_4234705     ZBoe    C    G        0      0        2 
  27   chr27_4234705     ZGre    C    G        1      2        2 
  27   chr27_4234705     ZHar    C    G        0      0        2 
  27   chr27_4234705   Sample    C    G        0      0        2 
  27   chr27_4235723     AAsi    T    A        0      0        2 
  27   chr27_4235723     AKia    T    A        0      0        2 
  27   chr27_4235723     AOna    T    A        0      0        2 
  27   chr27_4235723     ASom    T    A        0      0        2 
  27   chr27_4235723     HCab    T    A        0      0        2 
  27   chr27_4235723     HPrz    T    A        0      0        2 
  27   chr27_4235723     ZBoe    T    A        0      0        2 
  27   chr27_4235723     ZGre    T    A        1      2        2 
  27   chr27_4235723     ZHar    T    A        0      0        2 
  27   chr27_4235723   Sample    T    A        0      0        2 
  27   chr27_4261429     AAsi    A    C        0      0        2 
  27   chr27_4261429     AKia    A    C        0      0        2 
  27   chr27_4261429     AOna    A    C        0      0        2 
  27   chr27_4261429     ASom    A    C        0      0        2 
  27   chr27_4261429     HCab    A    C        0      0        2 
  27   chr27_4261429     HPrz    A    C        0      0        2 
  27   chr27_4261429     ZBoe    A    C        0      0        2 
  27   chr27_4261429     ZGre    A    C        0      0        2 
  27   chr27_4261429     ZHar    A    C      0.5      1        2 
  27   chr27_4261429   Sample    A    C        0      0        2 
  27   chr27_4263902     AAsi    G    T        0      0        2 
  27   chr27_4263902     AKia    G    T        0      0        2 
  27   chr27_4263902     AOna    G    T        0      0        2 
  27   chr27_4263902     ASom    G    T        0      0        2 
  27   chr27_4263902     HCab    G    T        0      0        2 
  27   chr27_4263902     HPrz    G    T        0      0        2 
  27   chr27_4263902     ZBoe    G    T        1      2        2 
  27   chr27_4263902     ZGre    G    T        0      0        2 
  27   chr27_4263902     ZHar    G    T        0      0        2 
  27   chr27_4263902   Sample    G    T        0      0        2 
  27   chr27_4268629     AAsi    C    A        0      0        2 
  27   chr27_4268629     AKia    C    A        0      0        2 
  27   chr27_4268629     AOna    C    A        0      0        2 
  27   chr27_4268629     ASom    C    A        0      0        2 
  27   chr27_4268629     HCab    C    A        1      2        2 
  27   chr27_4268629     HPrz    C    A        1      2        2 
  27   chr27_4268629     ZBoe    C    A        0      0        2 
  27   chr27_4268629     ZGre    C    A        0      0        2 
  27   chr27_4268629     ZHar    C    A        0      0        2 
  27   chr27_4268629   Sample    C    A        1      2        2 
  27   chr27_4271678     AAsi    T    A        0      0        2 
  27   chr27_4271678     AKia    T    A        1      2        2 
  27   chr27_4271678     AOna    T    A        0      0        2 
  27   chr27_4271678     ASom    T    A        0      0        2 
  27   chr27_4271678     HCab    T    A        0      0        2 
  27   chr27_4271678     HPrz    T    A        0      0        2 
  27   chr27_4271678     ZBoe    T    A        0      0        2 
  27   chr27_4271678     ZGre    T    A        0      0        2 
  27   chr27_4271678     ZHar    T    A        0      0        2 
  27   chr27_4271678   Sample    T    A        0      0        2 
  27   chr27_4275207     AAsi    A    C        0      0        2 
  27   chr27_4275207     AKia    A    C        0      0        2 
  27   chr27_4275207     AOna    A    C        0      0        2 
  27   chr27_4275207     ASom    A    C        0      0        2 
  27   chr27_4275207     HCab    A    C        0      0        2 
  27   chr27_4275207     HPrz    A    C        0      0        2 
  27   chr27_4275207     ZBoe    A    C        0      0        2 
  27   chr27_4275207     ZGre    A    C        1      2        2 
  27   chr27_4275207     ZHar    A    C        0      0        2 
  27   chr27_4275207   Sample    A    C        0      0        2 
  27   chr27_4306634     AAsi    G    C        1      2        2 
  27   chr27_4306634     AKia    G    C        0      0        2 
  27   chr27_4306634     AOna    G    C        0      0        2 
  27   chr27_4306634     ASom    G    C        1      2        2 
  27   chr27_4306634     HCab    G    C        0      0        2 
  27   chr27_4306634     HPrz    G    C        0      0        2 
  27   chr27_4306634     ZBoe    G    C        0      0        2 
  27   chr27_4306634     ZGre    G    C        0      0        2 
  27   chr27_4306634     ZHar    G    C        0      0        2 
  27   chr27_4306634   Sample    G    C        0      0        2 
  27   chr27_4309451     AAsi    G    T        0      0        2 
  27   chr27_4309451     AKia    G    T        0      0        2 
  27   chr27_4309451     AOna    G    T        0      0        2 
  27   chr27_4309451     ASom    G    T        0      0        2 
  27   chr27_4309451     HCab    G    T        1      2        2 
  27   chr27_4309451     HPrz    G    T      0.5      1        2 
  27   chr27_4309451     ZBoe    G    T        0      0        2 
  27   chr27_4309451     ZGre    G    T        0      0        2 
  27   chr27_4309451     ZHar    G    T        0      0        2 
  27   chr27_4309451   Sample    G    T        1      2        2 
  27   chr27_4310353     AAsi    A    C      0.5      1        2 
  27   chr27_4310353     AKia    A    C        0      0        2 
  27   chr27_4310353     AOna    A    C        0      0        2 
  27   chr27_4310353     ASom    A    C        0      0        2 
  27   chr27_4310353     HCab    A    C        0      0        2 
  27   chr27_4310353     HPrz    A    C        0      0        2 
  27   chr27_4310353     ZBoe    A    C        0      0        2 
  27   chr27_4310353     ZGre    A    C        0      0        2 
  27   chr27_4310353     ZHar    A    C        0      0        2 
  27   chr27_4310353   Sample    A    C        0      0        2 
  27   chr27_4319003     AAsi    A    T        0      0        2 
  27   chr27_4319003     AKia    A    T        0      0        2 
  27   chr27_4319003     AOna    A    T        0      0        2 
  27   chr27_4319003     ASom    A    T        0      0        2 
  27   chr27_4319003     HCab    A    T        1      2        2 
  27   chr27_4319003     HPrz    A    T        1      2        2 
  27   chr27_4319003     ZBoe    A    T        0      0        2 
  27   chr27_4319003     ZGre    A    T        0      0        2 
  27   chr27_4319003     ZHar    A    T        0      0        2 
  27   chr27_4319003   Sample    A    T        1      2        2 
  27   chr27_4339084     AAsi    A    C        0      0        2 
  27   chr27_4339084     AKia    A    C        0      0        2 
  27   chr27_4339084     AOna    A    C        0      0        2 
  27   chr27_4339084     ASom    A    C        0      0        2 
  27   chr27_4339084     HCab    A    C        1      2        2 
  27   chr27_4339084     HPrz    A    C        1      2        2 
  27   chr27_4339084     ZBoe    A    C        0      0        2 
  27   chr27_4339084     ZGre    A    C        0      0        2 
  27   chr27_4339084     ZHar    A    C        0      0        2 
  27   chr27_4339084   Sample    A    C        1      2        2 
  27   chr27_4359659     AAsi    A    C        0      0        2 
  27   chr27_4359659     AKia    A    C        1      2        2 
  27   chr27_4359659     AOna    A    C        1      2        2 
  27   chr27_4359659     ASom    A    C        0      0        2 
  27   chr27_4359659     HCab    A    C        0      0        2 
  27   chr27_4359659     HPrz    A    C        0      0        2 
  27   chr27_4359659     ZBoe    A    C        0      0        2 
  27   chr27_4359659     ZGre    A    C        0      0        2 
  27   chr27_4359659     ZHar    A    C        0      0        2 
  27   chr27_4359659   Sample    A    C        0      0        2 
  27   chr27_4366734     AAsi    C    G        0      0        2 
  27   chr27_4366734     AKia    C    G        0      0        2 
  27   chr27_4366734     AOna    C    G        0      0        2 
  27   chr27_4366734     ASom    C    G        0      0        2 
  27   chr27_4366734     HCab    C    G        1      2        2 
  27   chr27_4366734     HPrz    C    G        1      2        2 
  27   chr27_4366734     ZBoe    C    G        0      0        2 
  27   chr27_4366734     ZGre    C    G        0      0        2 
  27   chr27_4366734     ZHar    C    G        0      0        2 
  27   chr27_4366734   Sample    C    G        0      0        2 
  27   chr27_4376970     AAsi    G    T        0      0        2 
  27   chr27_4376970     AKia    G    T        0      0        2 
  27   chr27_4376970     AOna    G    T        0      0        2 
  27   chr27_4376970     ASom    G    T        0      0        2 
  27   chr27_4376970     HCab    G    T        0      0        2 
  27   chr27_4376970     HPrz    G    T        0      0        2 
  27   chr27_4376970     ZBoe    G    T        0      0        2 
  27   chr27_4376970     ZGre    G    T        1      2        2 
  27   chr27_4376970     ZHar    G    T        0      0        2 
  27   chr27_4376970   Sample    G    T        0      0        2 
  27   chr27_4382612     AAsi    G    C        0      0        2 
  27   chr27_4382612     AKia    G    C        0      0        2 
  27   chr27_4382612     AOna    G    C        0      0        2 
  27   chr27_4382612     ASom    G    C        0      0        2 
  27   chr27_4382612     HCab    G    C        0      0        2 
  27   chr27_4382612     HPrz    G    C        0      0        2 
  27   chr27_4382612     ZBoe    G    C        0      0        2 
  27   chr27_4382612     ZGre    G    C        0      0        2 
  27   chr27_4382612     ZHar    G    C        1      2        2 
  27   chr27_4382612   Sample    G    C        0      0        2 
  27   chr27_4385796     AAsi    G    T      0.5      1        2 
  27   chr27_4385796     AKia    G    T        0      0        2 
  27   chr27_4385796     AOna    G    T        0      0        2 
  27   chr27_4385796     ASom    G    T        0      0        2 
  27   chr27_4385796     HCab    G    T        0      0        2 
  27   chr27_4385796     HPrz    G    T        0      0        2 
  27   chr27_4385796     ZBoe    G    T        0      0        2 
  27   chr27_4385796     ZGre    G    T        0      0        2 
  27   chr27_4385796     ZHar    G    T        0      0        2 
  27   chr27_4385796   Sample    G    T        0      0        2 
  27   chr27_4398245     AAsi    T    A        0      0        2 
  27   chr27_4398245     AKia    T    A        0      0        2 
  27   chr27_4398245     AOna    T    A        0      0        2 
  27   chr27_4398245     ASom    T    A        0      0        2 
  27   chr27_4398245     HCab    T    A        0      0        2 
  27   chr27_4398245     HPrz    T    A        0      0        2 
  27   chr27_4398245     ZBoe    T    A        0      0        2 
  27   chr27_4398245     ZGre    T    A        0      0        2 
  27   chr27_4398245     ZHar    T    A        1      2        2 
  27   chr27_4398245   Sample    T    A        0      0        2 
  27   chr27_4398611     AAsi    A    T        0      0        2 
  27   chr27_4398611     AKia    A    T        0      0        2 
  27   chr27_4398611     AOna    A    T        0      0        2 
  27   chr27_4398611     ASom    A    T        0      0        2 
  27   chr27_4398611     HCab    A    T      0.5      1        2 
  27   chr27_4398611     HPrz    A    T      0.5      1        2 
  27   chr27_4398611     ZBoe    A    T        0      0        2 
  27   chr27_4398611     ZGre    A    T        0      0        2 
  27   chr27_4398611     ZHar    A    T        0      0        2 
  27   chr27_4398611   Sample    A    T        0      0        2 
  27   chr27_4399096     AAsi    G    C        0      0        2 
  27   chr27_4399096     AKia    G    C        0      0        2 
  27   chr27_4399096     AOna    G    C        0      0        2 
  27   chr27_4399096     ASom    G    C        0      0        2 
  27   chr27_4399096     HCab    G    C        1      2        2 
  27   chr27_4399096     HPrz    G    C        1      2        2 
  27   chr27_4399096     ZBoe    G    C        0      0        2 
  27   chr27_4399096     ZGre    G    C        0      0        2 
  27   chr27_4399096     ZHar    G    C        0      0        2 
  27   chr27_4399096   Sample    G    C        1      2        2 
  27   chr27_4400483     AAsi    C    A        0      0        2 
  27   chr27_4400483     AKia    C    A        0      0        2 
  27   chr27_4400483     AOna    C    A        0      0        2 
  27   chr27_4400483     ASom    C    A        0      0        2 
  27   chr27_4400483     HCab    C    A        0      0        2 
  27   chr27_4400483     HPrz    C    A      0.5      1        2 
  27   chr27_4400483     ZBoe    C    A        0      0        2 
  27   chr27_4400483     ZGre    C    A        0      0        2 
  27   chr27_4400483     ZHar    C    A        0      0        2 
  27   chr27_4400483   Sample    C    A        0      0        2 
  27   chr27_4403189     AAsi    C    A        0      0        2 
  27   chr27_4403189     AKia    C    A        0      0        2 
  27   chr27_4403189     AOna    C    A        0      0        2 
  27   chr27_4403189     ASom    C    A        0      0        2 
  27   chr27_4403189     HCab    C    A        0      0        2 
  27   chr27_4403189     HPrz    C    A        0      0        2 
  27   chr27_4403189     ZBoe    C    A        0      0        2 
  27   chr27_4403189     ZGre    C    A        0      0        2 
  27   chr27_4403189     ZHar    C    A        1      2        2 
  27   chr27_4403189   Sample    C    A        0      0        2 
  27   chr27_4439467     AAsi    A    C        0      0        2 
  27   chr27_4439467     AKia    A    C        0      0        2 
  27   chr27_4439467     AOna    A    C        0      0        2 
  27   chr27_4439467     ASom    A    C        0      0        2 
  27   chr27_4439467     HCab    A    C        1      2        2 
  27   chr27_4439467     HPrz    A    C        1      2        2 
  27   chr27_4439467     ZBoe    A    C        0      0        2 
  27   chr27_4439467     ZGre    A    C        0      0        2 
  27   chr27_4439467     ZHar    A    C        0      0        2 
  27   chr27_4439467   Sample    A    C        1      2        2 
  27   chr27_4453341     AAsi    A    C        0      0        2 
  27   chr27_4453341     AKia    A    C        0      0        2 
  27   chr27_4453341     AOna    A    C        0      0        2 
  27   chr27_4453341     ASom    A    C        0      0        2 
  27   chr27_4453341     HCab    A    C        0      0        2 
  27   chr27_4453341     HPrz    A    C        0      0        2 
  27   chr27_4453341     ZBoe    A    C        0      0        2 
  27   chr27_4453341     ZGre    A    C        0      0        2 
  27   chr27_4453341     ZHar    A    C        1      2        2 
  27   chr27_4453341   Sample    A    C        0      0        2 
  27   chr27_4455991     AAsi    C    G        0      0        2 
  27   chr27_4455991     AKia    C    G        0      0        2 
  27   chr27_4455991     AOna    C    G        0      0        2 
  27   chr27_4455991     ASom    C    G        0      0        2 
  27   chr27_4455991     HCab    C    G        0      0        2 
  27   chr27_4455991     HPrz    C    G        0      0        2 
  27   chr27_4455991     ZBoe    C    G        0      0        2 
  27   chr27_4455991     ZGre    C    G        0      0        2 
  27   chr27_4455991     ZHar    C    G        1      2        2 
  27   chr27_4455991   Sample    C    G        0      0        2 
  27   chr27_4474476     AAsi    G    C        1      2        2 
  27   chr27_4474476     AKia    G    C        0      0        2 
  27   chr27_4474476     AOna    G    C        0      0        2 
  27   chr27_4474476     ASom    G    C        1      2        2 
  27   chr27_4474476     HCab    G    C        0      0        2 
  27   chr27_4474476     HPrz    G    C        0      0        2 
  27   chr27_4474476     ZBoe    G    C        0      0        2 
  27   chr27_4474476     ZGre    G    C        0      0        2 
  27   chr27_4474476     ZHar    G    C        0      0        2 
  27   chr27_4474476   Sample    G    C        0      0        2 
  27   chr27_4501667     AAsi    C    G        0      0        2 
  27   chr27_4501667     AKia    C    G        0      0        2 
  27   chr27_4501667     AOna    C    G        0      0        2 
  27   chr27_4501667     ASom    C    G        0      0        2 
  27   chr27_4501667     HCab    C    G        0      0        2 
  27   chr27_4501667     HPrz    C    G        0      0        2 
  27   chr27_4501667     ZBoe    C    G        0      0        2 
  27   chr27_4501667     ZGre    C    G        1      2        2 
  27   chr27_4501667     ZHar    C    G        0      0        2 
  27   chr27_4501667   Sample    C    G        0      0        2 
  27   chr27_4503836     AAsi    G    T        0      0        2 
  27   chr27_4503836     AKia    G    T        0      0        2 
  27   chr27_4503836     AOna    G    T        0      0        2 
  27   chr27_4503836     ASom    G    T        0      0        2 
  27   chr27_4503836     HCab    G    T        1      2        2 
  27   chr27_4503836     HPrz    G    T        1      2        2 
  27   chr27_4503836     ZBoe    G    T        0      0        2 
  27   chr27_4503836     ZGre    G    T        0      0        2 
  27   chr27_4503836     ZHar    G    T        0      0        2 
  27   chr27_4503836   Sample    G    T        1      2        2 
  27   chr27_4508971     AAsi    T    G        0      0        2 
  27   chr27_4508971     AKia    T    G        0      0        2 
  27   chr27_4508971     AOna    T    G        1      2        2 
  27   chr27_4508971     ASom    T    G        0      0        2 
  27   chr27_4508971     HCab    T    G        0      0        2 
  27   chr27_4508971     HPrz    T    G        0      0        2 
  27   chr27_4508971     ZBoe    T    G        0      0        2 
  27   chr27_4508971     ZGre    T    G        0      0        2 
  27   chr27_4508971     ZHar    T    G        0      0        2 
  27   chr27_4508971   Sample    T    G        0      0        2 
  27   chr27_4510375     AAsi    T    G        0      0        2 
  27   chr27_4510375     AKia    T    G        0      0        2 
  27   chr27_4510375     AOna    T    G        0      0        2 
  27   chr27_4510375     ASom    T    G        0      0        2 
  27   chr27_4510375     HCab    T    G        1      2        2 
  27   chr27_4510375     HPrz    T    G        1      2        2 
  27   chr27_4510375     ZBoe    T    G        0      0        2 
  27   chr27_4510375     ZGre    T    G        0      0        2 
  27   chr27_4510375     ZHar    T    G        0      0        2 
  27   chr27_4510375   Sample    T    G        1      2        2 
  27   chr27_4514570     AAsi    A    T        0      0        2 
  27   chr27_4514570     AKia    A    T        0      0        2 
  27   chr27_4514570     AOna    A    T        0      0        2 
  27   chr27_4514570     ASom    A    T        0      0        2 
  27   chr27_4514570     HCab    A    T        0      0        2 
  27   chr27_4514570     HPrz    A    T        0      0        2 
  27   chr27_4514570     ZBoe    A    T        0      0        2 
  27   chr27_4514570     ZGre    A    T        0      0        2 
  27   chr27_4514570     ZHar    A    T        1      2        2 
  27   chr27_4514570   Sample    A    T        0      0        2 
  27   chr27_4522729     AAsi    A    T        1      2        2 
  27   chr27_4522729     AKia    A    T        0      0        2 
  27   chr27_4522729     AOna    A    T        0      0        2 
  27   chr27_4522729     ASom    A    T        0      0        2 
  27   chr27_4522729     HCab    A    T        0      0        2 
  27   chr27_4522729     HPrz    A    T        0      0        2 
  27   chr27_4522729     ZBoe    A    T        0      0        2 
  27   chr27_4522729     ZGre    A    T        0      0        2 
  27   chr27_4522729     ZHar    A    T        0      0        2 
  27   chr27_4522729   Sample    A    T        0      0        2 
  27   chr27_4541777     AAsi    C    G        0      0        2 
  27   chr27_4541777     AKia    C    G        0      0        2 
  27   chr27_4541777     AOna    C    G        0      0        2 
  27   chr27_4541777     ASom    C    G        0      0        2 
  27   chr27_4541777     HCab    C    G        0      0        2 
  27   chr27_4541777     HPrz    C    G        0      0        2 
  27   chr27_4541777     ZBoe    C    G        0      0        2 
  27   chr27_4541777     ZGre    C    G        0      0        2 
  27   chr27_4541777     ZHar    C    G        1      2        2 
  27   chr27_4541777   Sample    C    G        0      0        2 
  27   chr27_4555307     AAsi    G    T        0      0        2 
  27   chr27_4555307     AKia    G    T        0      0        2 
  27   chr27_4555307     AOna    G    T        0      0        2 
  27   chr27_4555307     ASom    G    T        0      0        2 
  27   chr27_4555307     HCab    G    T        1      2        2 
  27   chr27_4555307     HPrz    G    T        1      2        2 
  27   chr27_4555307     ZBoe    G    T        0      0        2 
  27   chr27_4555307     ZGre    G    T        0      0        2 
  27   chr27_4555307     ZHar    G    T        0      0        2 
  27   chr27_4555307   Sample    G    T        1      2        2 
  27   chr27_4560236     AAsi    C    G        0      0        2 
  27   chr27_4560236     AKia    C    G        0      0        2 
  27   chr27_4560236     AOna    C    G        0      0        2 
  27   chr27_4560236     ASom    C    G        0      0        2 
  27   chr27_4560236     HCab    C    G        0      0        2 
  27   chr27_4560236     HPrz    C    G        0      0        2 
  27   chr27_4560236     ZBoe    C    G      0.5      1        2 
  27   chr27_4560236     ZGre    C    G        0      0        2 
  27   chr27_4560236     ZHar    C    G        0      0        2 
  27   chr27_4560236   Sample    C    G        0      0        2 
  27   chr27_4562459     AAsi    C    A        0      0        2 
  27   chr27_4562459     AKia    C    A        1      2        2 
  27   chr27_4562459     AOna    C    A        1      2        2 
  27   chr27_4562459     ASom    C    A        0      0        2 
  27   chr27_4562459     HCab    C    A        0      0        2 
  27   chr27_4562459     HPrz    C    A        0      0        2 
  27   chr27_4562459     ZBoe    C    A        0      0        2 
  27   chr27_4562459     ZGre    C    A        0      0        2 
  27   chr27_4562459     ZHar    C    A        0      0        2 
  27   chr27_4562459   Sample    C    A        0      0        2 
  27   chr27_4562550     AAsi    C    A        0      0        2 
  27   chr27_4562550     AKia    C    A        0      0        2 
  27   chr27_4562550     AOna    C    A        0      0        2 
  27   chr27_4562550     ASom    C    A        0      0        2 
  27   chr27_4562550     HCab    C    A        1      2        2 
  27   chr27_4562550     HPrz    C    A        1      2        2 
  27   chr27_4562550     ZBoe    C    A        0      0        2 
  27   chr27_4562550     ZGre    C    A        0      0        2 
  27   chr27_4562550     ZHar    C    A        0      0        2 
  27   chr27_4562550   Sample    C    A        1      2        2 
  27   chr27_4566268     AAsi    A    C        0      0        2 
  27   chr27_4566268     AKia    A    C        0      0        2 
  27   chr27_4566268     AOna    A    C        0      0        2 
  27   chr27_4566268     ASom    A    C        0      0        2 
  27   chr27_4566268     HCab    A    C        0      0        2 
  27   chr27_4566268     HPrz    A    C        0      0        2 
  27   chr27_4566268     ZBoe    A    C        0      0        2 
  27   chr27_4566268     ZGre    A    C        1      2        2 
  27   chr27_4566268     ZHar    A    C        0      0        2 
  27   chr27_4566268   Sample    A    C        0      0        2 
  27   chr27_4579189     AAsi    T    A        0      0        2 
  27   chr27_4579189     AKia    T    A        0      0        2 
  27   chr27_4579189     AOna    T    A        0      0        2 
  27   chr27_4579189     ASom    T    A        0      0        2 
  27   chr27_4579189     HCab    T    A        0      0        2 
  27   chr27_4579189     HPrz    T    A        0      0        2 
  27   chr27_4579189     ZBoe    T    A        0      0        2 
  27   chr27_4579189     ZGre    T    A        0      0        2 
  27   chr27_4579189     ZHar    T    A        1      2        2 
  27   chr27_4579189   Sample    T    A        0      0        2 
  27   chr27_4590823     AAsi    A    C        0      0        2 
  27   chr27_4590823     AKia    A    C        0      0        2 
  27   chr27_4590823     AOna    A    C        0      0        2 
  27   chr27_4590823     ASom    A    C        0      0        2 
  27   chr27_4590823     HCab    A    C        0      0        2 
  27   chr27_4590823     HPrz    A    C        0      0        2 
  27   chr27_4590823     ZBoe    A    C        0      0        2 
  27   chr27_4590823     ZGre    A    C      0.5      1        2 
  27   chr27_4590823     ZHar    A    C        0      0        2 
  27   chr27_4590823   Sample    A    C        0      0        2 
  27   chr27_4597587     AAsi    T    A        0      0        2 
  27   chr27_4597587     AKia    T    A        0      0        2 
  27   chr27_4597587     AOna    T    A        0      0        2 
  27   chr27_4597587     ASom    T    A        0      0        2 
  27   chr27_4597587     HCab    T    A        0      0        2 
  27   chr27_4597587     HPrz    T    A        0      0        2 
  27   chr27_4597587     ZBoe    T    A        0      0        2 
  27   chr27_4597587     ZGre    T    A      0.5      1        2 
  27   chr27_4597587     ZHar    T    A        0      0        2 
  27   chr27_4597587   Sample    T    A        0      0        2 
  27   chr27_4601853     AAsi    C    G        0      0        2 
  27   chr27_4601853     AKia    C    G        0      0        2 
  27   chr27_4601853     AOna    C    G        0      0        2 
  27   chr27_4601853     ASom    C    G        0      0        2 
  27   chr27_4601853     HCab    C    G        1      2        2 
  27   chr27_4601853     HPrz    C    G        0      0        2 
  27   chr27_4601853     ZBoe    C    G        0      0        2 
  27   chr27_4601853     ZGre    C    G        0      0        2 
  27   chr27_4601853     ZHar    C    G        0      0        2 
  27   chr27_4601853   Sample    C    G        0      0        2 
  27   chr27_4610597     AAsi    T    G        0      0        2 
  27   chr27_4610597     AKia    T    G        0      0        2 
  27   chr27_4610597     AOna    T    G        0      0        2 
  27   chr27_4610597     ASom    T    G        0      0        2 
  27   chr27_4610597     HCab    T    G        1      2        2 
  27   chr27_4610597     HPrz    T    G        1      2        2 
  27   chr27_4610597     ZBoe    T    G        0      0        2 
  27   chr27_4610597     ZGre    T    G        0      0        2 
  27   chr27_4610597     ZHar    T    G        0      0        2 
  27   chr27_4610597   Sample    T    G        1      2        2 
  27   chr27_4626482     AAsi    C    G        0      0        2 
  27   chr27_4626482     AKia    C    G        0      0        2 
  27   chr27_4626482     AOna    C    G      0.5      1        2 
  27   chr27_4626482     ASom    C    G        0      0        2 
  27   chr27_4626482     HCab    C    G        0      0        2 
  27   chr27_4626482     HPrz    C    G        0      0        2 
  27   chr27_4626482     ZBoe    C    G        0      0        2 
  27   chr27_4626482     ZGre    C    G        0      0        2 
  27   chr27_4626482     ZHar    C    G        0      0        2 
  27   chr27_4626482   Sample    C    G        0      0        2 
  27   chr27_4637248     AAsi    A    T        0      0        2 
  27   chr27_4637248     AKia    A    T        0      0        2 
  27   chr27_4637248     AOna    A    T        0      0        2 
  27   chr27_4637248     ASom    A    T        0      0        2 
  27   chr27_4637248     HCab    A    T        0      0        2 
  27   chr27_4637248     HPrz    A    T        0      0        2 
  27   chr27_4637248     ZBoe    A    T      0.5      1        2 
  27   chr27_4637248     ZGre    A    T      0.5      1        2 
  27   chr27_4637248     ZHar    A    T        0      0        2 
  27   chr27_4637248   Sample    A    T        0      0        2 
  27   chr27_4638700     AAsi    A    C        0      0        2 
  27   chr27_4638700     AKia    A    C        0      0        2 
  27   chr27_4638700     AOna    A    C      0.5      1        2 
  27   chr27_4638700     ASom    A    C        0      0        2 
  27   chr27_4638700     HCab    A    C        0      0        2 
  27   chr27_4638700     HPrz    A    C        0      0        2 
  27   chr27_4638700     ZBoe    A    C        0      0        2 
  27   chr27_4638700     ZGre    A    C        0      0        2 
  27   chr27_4638700     ZHar    A    C        0      0        2 
  27   chr27_4638700   Sample    A    C        0      0        2 
  27   chr27_4640367     AAsi    C    G        0      0        2 
  27   chr27_4640367     AKia    C    G        0      0        2 
  27   chr27_4640367     AOna    C    G        1      2        2 
  27   chr27_4640367     ASom    C    G        0      0        2 
  27   chr27_4640367     HCab    C    G        0      0        2 
  27   chr27_4640367     HPrz    C    G        0      0        2 
  27   chr27_4640367     ZBoe    C    G        0      0        2 
  27   chr27_4640367     ZGre    C    G        0      0        2 
  27   chr27_4640367     ZHar    C    G        0      0        2 
  27   chr27_4640367   Sample    C    G        0      0        2 
  27   chr27_4648318     AAsi    T    A        0      0        2 
  27   chr27_4648318     AKia    T    A        0      0        2 
  27   chr27_4648318     AOna    T    A        0      0        2 
  27   chr27_4648318     ASom    T    A        0      0        2 
  27   chr27_4648318     HCab    T    A        1      2        2 
  27   chr27_4648318     HPrz    T    A        1      2        2 
  27   chr27_4648318     ZBoe    T    A        0      0        2 
  27   chr27_4648318     ZGre    T    A        0      0        2 
  27   chr27_4648318     ZHar    T    A        0      0        2 
  27   chr27_4648318   Sample    T    A        1      2        2 
  27   chr27_4658862     AAsi    A    C        0      0        2 
  27   chr27_4658862     AKia    A    C        1      2        2 
  27   chr27_4658862     AOna    A    C        0      0        2 
  27   chr27_4658862     ASom    A    C        0      0        2 
  27   chr27_4658862     HCab    A    C        0      0        2 
  27   chr27_4658862     HPrz    A    C        0      0        2 
  27   chr27_4658862     ZBoe    A    C        0      0        2 
  27   chr27_4658862     ZGre    A    C        0      0        2 
  27   chr27_4658862     ZHar    A    C        0      0        2 
  27   chr27_4658862   Sample    A    C        0      0        2 
  27   chr27_4662417     AAsi    G    T        0      0        2 
  27   chr27_4662417     AKia    G    T        0      0        2 
  27   chr27_4662417     AOna    G    T        0      0        2 
  27   chr27_4662417     ASom    G    T        0      0        2 
  27   chr27_4662417     HCab    G    T        0      0        2 
  27   chr27_4662417     HPrz    G    T        0      0        2 
  27   chr27_4662417     ZBoe    G    T        0      0        2 
  27   chr27_4662417     ZGre    G    T      0.5      1        2 
  27   chr27_4662417     ZHar    G    T        0      0        2 
  27   chr27_4662417   Sample    G    T        0      0        2 
  27   chr27_4670703     AAsi    A    C        0      0        2 
  27   chr27_4670703     AKia    A    C        1      2        2 
  27   chr27_4670703     AOna    A    C        0      0        2 
  27   chr27_4670703     ASom    A    C        0      0        2 
  27   chr27_4670703     HCab    A    C        0      0        2 
  27   chr27_4670703     HPrz    A    C        0      0        2 
  27   chr27_4670703     ZBoe    A    C        0      0        2 
  27   chr27_4670703     ZGre    A    C        0      0        2 
  27   chr27_4670703     ZHar    A    C        0      0        2 
  27   chr27_4670703   Sample    A    C        0      0        2 
  27   chr27_4673831     AAsi    T    A        1      2        2 
  27   chr27_4673831     AKia    T    A        0      0        2 
  27   chr27_4673831     AOna    T    A        0      0        2 
  27   chr27_4673831     ASom    T    A        0      0        2 
  27   chr27_4673831     HCab    T    A        0      0        2 
  27   chr27_4673831     HPrz    T    A        0      0        2 
  27   chr27_4673831     ZBoe    T    A        0      0        2 
  27   chr27_4673831     ZGre    T    A        0      0        2 
  27   chr27_4673831     ZHar    T    A        0      0        2 
  27   chr27_4673831   Sample    T    A        0      0        2 
  27   chr27_4676750     AAsi    T    G        0      0        2 
  27   chr27_4676750     AKia    T    G        0      0        2 
  27   chr27_4676750     AOna    T    G        0      0        2 
  27   chr27_4676750     ASom    T    G        0      0        2 
  27   chr27_4676750     HCab    T    G      0.5      1        2 
  27   chr27_4676750     HPrz    T    G        0      0        2 
  27   chr27_4676750     ZBoe    T    G        0      0        2 
  27   chr27_4676750     ZGre    T    G        0      0        2 
  27   chr27_4676750     ZHar    T    G        0      0        2 
  27   chr27_4676750   Sample    T    G        0      0        2 
  27   chr27_4676849     AAsi    T    A        0      0        2 
  27   chr27_4676849     AKia    T    A      0.5      1        2 
  27   chr27_4676849     AOna    T    A        1      2        2 
  27   chr27_4676849     ASom    T    A        0      0        2 
  27   chr27_4676849     HCab    T    A        0      0        2 
  27   chr27_4676849     HPrz    T    A        0      0        2 
  27   chr27_4676849     ZBoe    T    A        0      0        2 
  27   chr27_4676849     ZGre    T    A        0      0        2 
  27   chr27_4676849     ZHar    T    A        0      0        2 
  27   chr27_4676849   Sample    T    A        0      0        2 
  27   chr27_4680789     AAsi    G    T        0      0        2 
  27   chr27_4680789     AKia    G    T        0      0        2 
  27   chr27_4680789     AOna    G    T        0      0        2 
  27   chr27_4680789     ASom    G    T        0      0        2 
  27   chr27_4680789     HCab    G    T        0      0        2 
  27   chr27_4680789     HPrz    G    T        0      0        2 
  27   chr27_4680789     ZBoe    G    T        0      0        2 
  27   chr27_4680789     ZGre    G    T        0      0        2 
  27   chr27_4680789     ZHar    G    T        1      2        2 
  27   chr27_4680789   Sample    G    T        0      0        2 
  27   chr27_4697232     AAsi    G    T        0      0        2 
  27   chr27_4697232     AKia    G    T        0      0        2 
  27   chr27_4697232     AOna    G    T        0      0        2 
  27   chr27_4697232     ASom    G    T        1      2        2 
  27   chr27_4697232     HCab    G    T        0      0        2 
  27   chr27_4697232     HPrz    G    T        0      0        2 
  27   chr27_4697232     ZBoe    G    T        0      0        2 
  27   chr27_4697232     ZGre    G    T        0      0        2 
  27   chr27_4697232     ZHar    G    T        0      0        2 
  27   chr27_4697232   Sample    G    T        0      0        2 
  27   chr27_4713904     AAsi    A    C        0      0        2 
  27   chr27_4713904     AKia    A    C        0      0        2 
  27   chr27_4713904     AOna    A    C        0      0        2 
  27   chr27_4713904     ASom    A    C        0      0        2 
  27   chr27_4713904     HCab    A    C        0      0        2 
  27   chr27_4713904     HPrz    A    C        0      0        2 
  27   chr27_4713904     ZBoe    A    C        0      0        2 
  27   chr27_4713904     ZGre    A    C      0.5      1        2 
  27   chr27_4713904     ZHar    A    C        0      0        2 
  27   chr27_4713904   Sample    A    C        0      0        2 
  27   chr27_4715452     AAsi    C    G        0      0        2 
  27   chr27_4715452     AKia    C    G        0      0        2 
  27   chr27_4715452     AOna    C    G        0      0        2 
  27   chr27_4715452     ASom    C    G        0      0        2 
  27   chr27_4715452     HCab    C    G        0      0        2 
  27   chr27_4715452     HPrz    C    G        0      0        2 
  27   chr27_4715452     ZBoe    C    G        0      0        2 
  27   chr27_4715452     ZGre    C    G      0.5      1        2 
  27   chr27_4715452     ZHar    C    G        0      0        2 
  27   chr27_4715452   Sample    C    G        0      0        2 
  27   chr27_4725541     AAsi    A    T        0      0        2 
  27   chr27_4725541     AKia    A    T        0      0        2 
  27   chr27_4725541     AOna    A    T        0      0        2 
  27   chr27_4725541     ASom    A    T        0      0        2 
  27   chr27_4725541     HCab    A    T      0.5      1        2 
  27   chr27_4725541     HPrz    A    T        0      0        2 
  27   chr27_4725541     ZBoe    A    T        0      0        2 
  27   chr27_4725541     ZGre    A    T        0      0        2 
  27   chr27_4725541     ZHar    A    T        0      0        2 
  27   chr27_4725541   Sample    A    T        0      0        2 
  27   chr27_4725951     AAsi    A    C        0      0        2 
  27   chr27_4725951     AKia    A    C        0      0        2 
  27   chr27_4725951     AOna    A    C        0      0        2 
  27   chr27_4725951     ASom    A    C        0      0        2 
  27   chr27_4725951     HCab    A    C        0      0        2 
  27   chr27_4725951     HPrz    A    C        0      0        2 
  27   chr27_4725951     ZBoe    A    C        0      0        2 
  27   chr27_4725951     ZGre    A    C        0      0        2 
  27   chr27_4725951     ZHar    A    C        1      2        2 
  27   chr27_4725951   Sample    A    C        0      0        2 
  27   chr27_4729471     AAsi    C    G        0      0        2 
  27   chr27_4729471     AKia    C    G        0      0        2 
  27   chr27_4729471     AOna    C    G        0      0        2 
  27   chr27_4729471     ASom    C    G        0      0        2 
  27   chr27_4729471     HCab    C    G        0      0        2 
  27   chr27_4729471     HPrz    C    G        0      0        2 
  27   chr27_4729471     ZBoe    C    G        0      0        2 
  27   chr27_4729471     ZGre    C    G        0      0        2 
  27   chr27_4729471     ZHar    C    G        1      2        2 
  27   chr27_4729471   Sample    C    G        0      0        2 
  27   chr27_4731985     AAsi    A    C        0      0        2 
  27   chr27_4731985     AKia    A    C        0      0        2 
  27   chr27_4731985     AOna    A    C        0      0        2 
  27   chr27_4731985     ASom    A    C        0      0        2 
  27   chr27_4731985     HCab    A    C        0      0        2 
  27   chr27_4731985     HPrz    A    C        0      0        2 
  27   chr27_4731985     ZBoe    A    C      0.5      1        2 
  27   chr27_4731985     ZGre    A    C        0      0        2 
  27   chr27_4731985     ZHar    A    C        0      0        2 
  27   chr27_4731985   Sample    A    C        0      0        2 
  27   chr27_4733895     AAsi    T    A        0      0        2 
  27   chr27_4733895     AKia    T    A        1      2        2 
  27   chr27_4733895     AOna    T    A      0.5      1        2 
  27   chr27_4733895     ASom    T    A        0      0        2 
  27   chr27_4733895     HCab    T    A        0      0        2 
  27   chr27_4733895     HPrz    T    A        0      0        2 
  27   chr27_4733895     ZBoe    T    A        0      0        2 
  27   chr27_4733895     ZGre    T    A        0      0        2 
  27   chr27_4733895     ZHar    T    A        0      0        2 
  27   chr27_4733895   Sample    T    A        0      0        2 
  27   chr27_4735662     AAsi    T    G        0      0        2 
  27   chr27_4735662     AKia    T    G        0      0        2 
  27   chr27_4735662     AOna    T    G        0      0        2 
  27   chr27_4735662     ASom    T    G        0      0        2 
  27   chr27_4735662     HCab    T    G        0      0        2 
  27   chr27_4735662     HPrz    T    G        0      0        2 
  27   chr27_4735662     ZBoe    T    G        0      0        2 
  27   chr27_4735662     ZGre    T    G        0      0        2 
  27   chr27_4735662     ZHar    T    G        1      2        2 
  27   chr27_4735662   Sample    T    G        0      0        2 
  27   chr27_4788075     AAsi    A    C        0      0        2 
  27   chr27_4788075     AKia    A    C        0      0        2 
  27   chr27_4788075     AOna    A    C        1      2        2 
  27   chr27_4788075     ASom    A    C        0      0        2 
  27   chr27_4788075     HCab    A    C        0      0        2 
  27   chr27_4788075     HPrz    A    C        0      0        2 
  27   chr27_4788075     ZBoe    A    C        0      0        2 
  27   chr27_4788075     ZGre    A    C        0      0        2 
  27   chr27_4788075     ZHar    A    C        0      0        2 
  27   chr27_4788075   Sample    A    C        0      0        2 
  27   chr27_4793699     AAsi    G    T        0      0        2 
  27   chr27_4793699     AKia    G    T        0      0        2 
  27   chr27_4793699     AOna    G    T        0      0        2 
  27   chr27_4793699     ASom    G    T        0      0        2 
  27   chr27_4793699     HCab    G    T        1      2        2 
  27   chr27_4793699     HPrz    G    T        1      2        2 
  27   chr27_4793699     ZBoe    G    T        0      0        2 
  27   chr27_4793699     ZGre    G    T        0      0        2 
  27   chr27_4793699     ZHar    G    T        0      0        2 
  27   chr27_4793699   Sample    G    T        1      2        2 
  27   chr27_4804020     AAsi    T    G        0      0        2 
  27   chr27_4804020     AKia    T    G        0      0        2 
  27   chr27_4804020     AOna    T    G      0.5      1        2 
  27   chr27_4804020     ASom    T    G        0      0        2 
  27   chr27_4804020     HCab    T    G        0      0        2 
  27   chr27_4804020     HPrz    T    G        0      0        2 
  27   chr27_4804020     ZBoe    T    G        0      0        2 
  27   chr27_4804020     ZGre    T    G        0      0        2 
  27   chr27_4804020     ZHar    T    G        0      0        2 
  27   chr27_4804020   Sample    T    G        0      0        2 
  27   chr27_4824949     AAsi    A    T      0.5      1        2 
  27   chr27_4824949     AKia    A    T        0      0        2 
  27   chr27_4824949     AOna    A    T        0      0        2 
  27   chr27_4824949     ASom    A    T        0      0        2 
  27   chr27_4824949     HCab    A    T        0      0        2 
  27   chr27_4824949     HPrz    A    T        0      0        2 
  27   chr27_4824949     ZBoe    A    T        0      0        2 
  27   chr27_4824949     ZGre    A    T        0      0        2 
  27   chr27_4824949     ZHar    A    T        0      0        2 
  27   chr27_4824949   Sample    A    T        0      0        2 
  27   chr27_4831866     AAsi    C    A        0      0        2 
  27   chr27_4831866     AKia    C    A        0      0        2 
  27   chr27_4831866     AOna    C    A        0      0        2 
  27   chr27_4831866     ASom    C    A        0      0        2 
  27   chr27_4831866     HCab    C    A        0      0        2 
  27   chr27_4831866     HPrz    C    A        0      0        2 
  27   chr27_4831866     ZBoe    C    A        0      0        2 
  27   chr27_4831866     ZGre    C    A        1      2        2 
  27   chr27_4831866     ZHar    C    A        0      0        2 
  27   chr27_4831866   Sample    C    A        0      0        2 
  27   chr27_4831876     AAsi    A    C        0      0        2 
  27   chr27_4831876     AKia    A    C      0.5      1        2 
  27   chr27_4831876     AOna    A    C      0.5      1        2 
  27   chr27_4831876     ASom    A    C        0      0        2 
  27   chr27_4831876     HCab    A    C        1      2        2 
  27   chr27_4831876     HPrz    A    C        1      2        2 
  27   chr27_4831876     ZBoe    A    C        0      0        2 
  27   chr27_4831876     ZGre    A    C        0      0        2 
  27   chr27_4831876     ZHar    A    C        0      0        2 
  27   chr27_4831876   Sample    A    C        1      2        2 
  27   chr27_4832440     AAsi    G    C        0      0        2 
  27   chr27_4832440     AKia    G    C        0      0        2 
  27   chr27_4832440     AOna    G    C        0      0        2 
  27   chr27_4832440     ASom    G    C        0      0        2 
  27   chr27_4832440     HCab    G    C        0      0        2 
  27   chr27_4832440     HPrz    G    C        0      0        2 
  27   chr27_4832440     ZBoe    G    C        0      0        2 
  27   chr27_4832440     ZGre    G    C        0      0        2 
  27   chr27_4832440     ZHar    G    C        1      2        2 
  27   chr27_4832440   Sample    G    C        0      0        2 
  27   chr27_4833303     AAsi    T    A        0      0        2 
  27   chr27_4833303     AKia    T    A      0.5      1        2 
  27   chr27_4833303     AOna    T    A      0.5      1        2 
  27   chr27_4833303     ASom    T    A        0      0        2 
  27   chr27_4833303     HCab    T    A        0      0        2 
  27   chr27_4833303     HPrz    T    A        0      0        2 
  27   chr27_4833303     ZBoe    T    A        0      0        2 
  27   chr27_4833303     ZGre    T    A        0      0        2 
  27   chr27_4833303     ZHar    T    A        0      0        2 
  27   chr27_4833303   Sample    T    A        0      0        2 
  27   chr27_4927317     AAsi    C    G        0      0        2 
  27   chr27_4927317     AKia    C    G        0      0        2 
  27   chr27_4927317     AOna    C    G        0      0        2 
  27   chr27_4927317     ASom    C    G        0      0        2 
  27   chr27_4927317     HCab    C    G        1      2        2 
  27   chr27_4927317     HPrz    C    G        1      2        2 
  27   chr27_4927317     ZBoe    C    G        0      0        2 
  27   chr27_4927317     ZGre    C    G        0      0        2 
  27   chr27_4927317     ZHar    C    G        0      0        2 
  27   chr27_4927317   Sample    C    G        1      2        2 
  27   chr27_4969092     AAsi    A    C        0      0        2 
  27   chr27_4969092     AKia    A    C      0.5      1        2 
  27   chr27_4969092     AOna    A    C        0      0        2 
  27   chr27_4969092     ASom    A    C        0      0        2 
  27   chr27_4969092     HCab    A    C        0      0        2 
  27   chr27_4969092     HPrz    A    C        0      0        2 
  27   chr27_4969092     ZBoe    A    C        0      0        2 
  27   chr27_4969092     ZGre    A    C        0      0        2 
  27   chr27_4969092     ZHar    A    C        0      0        2 
  27   chr27_4969092   Sample    A    C        0      0        2 
  27   chr27_4972156     AAsi    C    G        0      0        2 
  27   chr27_4972156     AKia    C    G        0      0        2 
  27   chr27_4972156     AOna    C    G        0      0        2 
  27   chr27_4972156     ASom    C    G        0      0        2 
  27   chr27_4972156     HCab    C    G        1      2        2 
  27   chr27_4972156     HPrz    C    G        1      2        2 
  27   chr27_4972156     ZBoe    C    G        0      0        2 
  27   chr27_4972156     ZGre    C    G        0      0        2 
  27   chr27_4972156     ZHar    C    G        0      0        2 
  27   chr27_4972156   Sample    C    G        1      2        2 
  27   chr27_4983053     AAsi    C    G        0      0        2 
  27   chr27_4983053     AKia    C    G        0      0        2 
  27   chr27_4983053     AOna    C    G        0      0        2 
  27   chr27_4983053     ASom    C    G      0.5      1        2 
  27   chr27_4983053     HCab    C    G        0      0        2 
  27   chr27_4983053     HPrz    C    G        0      0        2 
  27   chr27_4983053     ZBoe    C    G        0      0        2 
  27   chr27_4983053     ZGre    C    G        0      0        2 
  27   chr27_4983053     ZHar    C    G        0      0        2 
  27   chr27_4983053   Sample    C    G        0      0        2 
  27   chr27_5019140     AAsi    C    G        0      0        2 
  27   chr27_5019140     AKia    C    G      0.5      1        2 
  27   chr27_5019140     AOna    C    G        0      0        2 
  27   chr27_5019140     ASom    C    G        0      0        2 
  27   chr27_5019140     HCab    C    G        0      0        2 
  27   chr27_5019140     HPrz    C    G        0      0        2 
  27   chr27_5019140     ZBoe    C    G        0      0        2 
  27   chr27_5019140     ZGre    C    G        0      0        2 
  27   chr27_5019140     ZHar    C    G        0      0        2 
  27   chr27_5019140   Sample    C    G        0      0        2 
  27   chr27_5038087     AAsi    G    C        0      0        2 
  27   chr27_5038087     AKia    G    C        0      0        2 
  27   chr27_5038087     AOna    G    C        0      0        2 
  27   chr27_5038087     ASom    G    C        0      0        2 
  27   chr27_5038087     HCab    G    C        1      2        2 
  27   chr27_5038087     HPrz    G    C        1      2        2 
  27   chr27_5038087     ZBoe    G    C        0      0        2 
  27   chr27_5038087     ZGre    G    C        0      0        2 
  27   chr27_5038087     ZHar    G    C        0      0        2 
  27   chr27_5038087   Sample    G    C        1      2        2 
  27   chr27_5053998     AAsi    T    G        1      2        2 
  27   chr27_5053998     AKia    T    G        1      2        2 
  27   chr27_5053998     AOna    T    G        1      2        2 
  27   chr27_5053998     ASom    T    G        1      2        2 
  27   chr27_5053998     HCab    T    G        0      0        2 
  27   chr27_5053998     HPrz    T    G        0      0        2 
  27   chr27_5053998     ZBoe    T    G        0      0        2 
  27   chr27_5053998     ZGre    T    G        0      0        2 
  27   chr27_5053998     ZHar    T    G        0      0        2 
  27   chr27_5053998   Sample    T    G        0      0        2 
  27   chr27_5056747     AAsi    G    C        0      0        2 
  27   chr27_5056747     AKia    G    C        0      0        2 
  27   chr27_5056747     AOna    G    C        0      0        2 
  27   chr27_5056747     ASom    G    C        0      0        2 
  27   chr27_5056747     HCab    G    C        0      0        2 
  27   chr27_5056747     HPrz    G    C        0      0        2 
  27   chr27_5056747     ZBoe    G    C        0      0        2 
  27   chr27_5056747     ZGre    G    C        1      2        2 
  27   chr27_5056747     ZHar    G    C        0      0        2 
  27   chr27_5056747   Sample    G    C        0      0        2 
  27   chr27_5061061     AAsi    C    A        0      0        2 
  27   chr27_5061061     AKia    C    A        0      0        2 
  27   chr27_5061061     AOna    C    A        0      0        2 
  27   chr27_5061061     ASom    C    A        0      0        2 
  27   chr27_5061061     HCab    C    A        1      2        2 
  27   chr27_5061061     HPrz    C    A        1      2        2 
  27   chr27_5061061     ZBoe    C    A        0      0        2 
  27   chr27_5061061     ZGre    C    A        0      0        2 
  27   chr27_5061061     ZHar    C    A        0      0        2 
  27   chr27_5061061   Sample    C    A        1      2        2 
  27   chr27_5066624     AAsi    T    G        0      0        2 
  27   chr27_5066624     AKia    T    G        0      0        2 
  27   chr27_5066624     AOna    T    G        0      0        2 
  27   chr27_5066624     ASom    T    G        0      0        2 
  27   chr27_5066624     HCab    T    G        0      0        2 
  27   chr27_5066624     HPrz    T    G      0.5      1        2 
  27   chr27_5066624     ZBoe    T    G        0      0        2 
  27   chr27_5066624     ZGre    T    G        0      0        2 
  27   chr27_5066624     ZHar    T    G        0      0        2 
  27   chr27_5066624   Sample    T    G        0      0        2 
  27   chr27_5074963     AAsi    C    G        0      0        2 
  27   chr27_5074963     AKia    C    G        0      0        2 
  27   chr27_5074963     AOna    C    G        0      0        2 
  27   chr27_5074963     ASom    C    G        0      0        2 
  27   chr27_5074963     HCab    C    G        1      2        2 
  27   chr27_5074963     HPrz    C    G        1      2        2 
  27   chr27_5074963     ZBoe    C    G        0      0        2 
  27   chr27_5074963     ZGre    C    G        0      0        2 
  27   chr27_5074963     ZHar    C    G        0      0        2 
  27   chr27_5074963   Sample    C    G        1      2        2 
  27   chr27_5076415     AAsi    C    G        0      0        2 
  27   chr27_5076415     AKia    C    G        0      0        2 
  27   chr27_5076415     AOna    C    G        0      0        2 
  27   chr27_5076415     ASom    C    G        0      0        2 
  27   chr27_5076415     HCab    C    G        0      0        2 
  27   chr27_5076415     HPrz    C    G        0      0        2 
  27   chr27_5076415     ZBoe    C    G        1      2        2 
  27   chr27_5076415     ZGre    C    G        0      0        2 
  27   chr27_5076415     ZHar    C    G        0      0        2 
  27   chr27_5076415   Sample    C    G        0      0        2 
  27   chr27_5077824     AAsi    A    C        0      0        2 
  27   chr27_5077824     AKia    A    C        1      2        2 
  27   chr27_5077824     AOna    A    C        0      0        2 
  27   chr27_5077824     ASom    A    C        0      0        2 
  27   chr27_5077824     HCab    A    C        0      0        2 
  27   chr27_5077824     HPrz    A    C        0      0        2 
  27   chr27_5077824     ZBoe    A    C        0      0        2 
  27   chr27_5077824     ZGre    A    C        0      0        2 
  27   chr27_5077824     ZHar    A    C        0      0        2 
  27   chr27_5077824   Sample    A    C        0      0        2 
  27   chr27_5097084     AAsi    C    G        0      0        2 
  27   chr27_5097084     AKia    C    G        0      0        2 
  27   chr27_5097084     AOna    C    G        0      0        2 
  27   chr27_5097084     ASom    C    G        0      0        2 
  27   chr27_5097084     HCab    C    G      0.5      1        2 
  27   chr27_5097084     HPrz    C    G        0      0        2 
  27   chr27_5097084     ZBoe    C    G        0      0        2 
  27   chr27_5097084     ZGre    C    G        0      0        2 
  27   chr27_5097084     ZHar    C    G        0      0        2 
  27   chr27_5097084   Sample    C    G        0      0        2 
  27   chr27_5097735     AAsi    G    T        0      0        2 
  27   chr27_5097735     AKia    G    T        0      0        2 
  27   chr27_5097735     AOna    G    T        0      0        2 
  27   chr27_5097735     ASom    G    T        0      0        2 
  27   chr27_5097735     HCab    G    T        1      2        2 
  27   chr27_5097735     HPrz    G    T        1      2        2 
  27   chr27_5097735     ZBoe    G    T        0      0        2 
  27   chr27_5097735     ZGre    G    T        0      0        2 
  27   chr27_5097735     ZHar    G    T        0      0        2 
  27   chr27_5097735   Sample    G    T        1      2        2 
  27   chr27_5141912     AAsi    G    C        0      0        2 
  27   chr27_5141912     AKia    G    C        0      0        2 
  27   chr27_5141912     AOna    G    C        0      0        2 
  27   chr27_5141912     ASom    G    C        0      0        2 
  27   chr27_5141912     HCab    G    C        0      0        2 
  27   chr27_5141912     HPrz    G    C        0      0        2 
  27   chr27_5141912     ZBoe    G    C      0.5      1        2 
  27   chr27_5141912     ZGre    G    C        0      0        2 
  27   chr27_5141912     ZHar    G    C        0      0        2 
  27   chr27_5141912   Sample    G    C        0      0        2 
  27   chr27_5163832     AAsi    G    T        0      0        2 
  27   chr27_5163832     AKia    G    T        0      0        2 
  27   chr27_5163832     AOna    G    T        0      0        2 
  27   chr27_5163832     ASom    G    T        0      0        2 
  27   chr27_5163832     HCab    G    T        1      2        2 
  27   chr27_5163832     HPrz    G    T        1      2        2 
  27   chr27_5163832     ZBoe    G    T        0      0        2 
  27   chr27_5163832     ZGre    G    T        0      0        2 
  27   chr27_5163832     ZHar    G    T        0      0        2 
  27   chr27_5163832   Sample    G    T        1      2        2 
  27   chr27_5166973     AAsi    C    A        0      0        2 
  27   chr27_5166973     AKia    C    A        0      0        2 
  27   chr27_5166973     AOna    C    A        0      0        2 
  27   chr27_5166973     ASom    C    A        0      0        2 
  27   chr27_5166973     HCab    C    A        0      0        2 
  27   chr27_5166973     HPrz    C    A        0      0        2 
  27   chr27_5166973     ZBoe    C    A      0.5      1        2 
  27   chr27_5166973     ZGre    C    A        0      0        2 
  27   chr27_5166973     ZHar    C    A        0      0        2 
  27   chr27_5166973   Sample    C    A        0      0        2 
  27   chr27_5168455     AAsi    G    T        0      0        2 
  27   chr27_5168455     AKia    G    T        0      0        2 
  27   chr27_5168455     AOna    G    T      0.5      1        2 
  27   chr27_5168455     ASom    G    T        0      0        2 
  27   chr27_5168455     HCab    G    T        0      0        2 
  27   chr27_5168455     HPrz    G    T        0      0        2 
  27   chr27_5168455     ZBoe    G    T        0      0        2 
  27   chr27_5168455     ZGre    G    T        0      0        2 
  27   chr27_5168455     ZHar    G    T        0      0        2 
  27   chr27_5168455   Sample    G    T        0      0        2 
  27   chr27_5226478     AAsi    C    G        0      0        2 
  27   chr27_5226478     AKia    C    G        0      0        2 
  27   chr27_5226478     AOna    C    G        0      0        2 
  27   chr27_5226478     ASom    C    G        0      0        2 
  27   chr27_5226478     HCab    C    G        1      2        2 
  27   chr27_5226478     HPrz    C    G        1      2        2 
  27   chr27_5226478     ZBoe    C    G        0      0        2 
  27   chr27_5226478     ZGre    C    G        0      0        2 
  27   chr27_5226478     ZHar    C    G        0      0        2 
  27   chr27_5226478   Sample    C    G        1      2        2 
  27   chr27_5230511     AAsi    C    G        0      0        2 
  27   chr27_5230511     AKia    C    G        0      0        2 
  27   chr27_5230511     AOna    C    G        0      0        2 
  27   chr27_5230511     ASom    C    G        1      2        2 
  27   chr27_5230511     HCab    C    G        0      0        2 
  27   chr27_5230511     HPrz    C    G        0      0        2 
  27   chr27_5230511     ZBoe    C    G        0      0        2 
  27   chr27_5230511     ZGre    C    G        0      0        2 
  27   chr27_5230511     ZHar    C    G        0      0        2 
  27   chr27_5230511   Sample    C    G        0      0        2 
  27   chr27_5275737     AAsi    A    C        0      0        2 
  27   chr27_5275737     AKia    A    C        0      0        2 
  27   chr27_5275737     AOna    A    C        0      0        2 
  27   chr27_5275737     ASom    A    C        0      0        2 
  27   chr27_5275737     HCab    A    C        0      0        2 
  27   chr27_5275737     HPrz    A    C        0      0        2 
  27   chr27_5275737     ZBoe    A    C        0      0        2 
  27   chr27_5275737     ZGre    A    C        1      2        2 
  27   chr27_5275737     ZHar    A    C        0      0        2 
  27   chr27_5275737   Sample    A    C        0      0        2 
  27   chr27_5292808     AAsi    G    T        0      0        2 
  27   chr27_5292808     AKia    G    T        0      0        2 
  27   chr27_5292808     AOna    G    T        0      0        2 
  27   chr27_5292808     ASom    G    T        0      0        2 
  27   chr27_5292808     HCab    G    T        0      0        2 
  27   chr27_5292808     HPrz    G    T        0      0        2 
  27   chr27_5292808     ZBoe    G    T        0      0        2 
  27   chr27_5292808     ZGre    G    T        1      2        2 
  27   chr27_5292808     ZHar    G    T        0      0        2 
  27   chr27_5292808   Sample    G    T        0      0        2 
  27   chr27_5305268     AAsi    T    G        0      0        2 
  27   chr27_5305268     AKia    T    G        0      0        2 
  27   chr27_5305268     AOna    T    G        0      0        2 
  27   chr27_5305268     ASom    T    G        0      0        2 
  27   chr27_5305268     HCab    T    G        1      2        2 
  27   chr27_5305268     HPrz    T    G        1      2        2 
  27   chr27_5305268     ZBoe    T    G        0      0        2 
  27   chr27_5305268     ZGre    T    G        0      0        2 
  27   chr27_5305268     ZHar    T    G        0      0        2 
  27   chr27_5305268   Sample    T    G        0      0        2 
  27   chr27_5326078     AAsi    G    T        0      0        2 
  27   chr27_5326078     AKia    G    T        0      0        2 
  27   chr27_5326078     AOna    G    T        0      0        2 
  27   chr27_5326078     ASom    G    T        0      0        2 
  27   chr27_5326078     HCab    G    T        0      0        2 
  27   chr27_5326078     HPrz    G    T        0      0        2 
  27   chr27_5326078     ZBoe    G    T        0      0        2 
  27   chr27_5326078     ZGre    G    T        0      0        2 
  27   chr27_5326078     ZHar    G    T        1      2        2 
  27   chr27_5326078   Sample    G    T        0      0        2 
  27   chr27_5327983     AAsi    C    G        0      0        2 
  27   chr27_5327983     AKia    C    G        1      2        2 
  27   chr27_5327983     AOna    C    G        1      2        2 
  27   chr27_5327983     ASom    C    G        0      0        2 
  27   chr27_5327983     HCab    C    G        0      0        2 
  27   chr27_5327983     HPrz    C    G        0      0        2 
  27   chr27_5327983     ZBoe    C    G        0      0        2 
  27   chr27_5327983     ZGre    C    G        0      0        2 
  27   chr27_5327983     ZHar    C    G        0      0        2 
  27   chr27_5327983   Sample    C    G        0      0        2 
  27   chr27_5361069     AAsi    T    A        0      0        2 
  27   chr27_5361069     AKia    T    A        0      0        2 
  27   chr27_5361069     AOna    T    A        0      0        2 
  27   chr27_5361069     ASom    T    A        0      0        2 
  27   chr27_5361069     HCab    T    A        0      0        2 
  27   chr27_5361069     HPrz    T    A        0      0        2 
  27   chr27_5361069     ZBoe    T    A        0      0        2 
  27   chr27_5361069     ZGre    T    A        0      0        2 
  27   chr27_5361069     ZHar    T    A        1      2        2 
  27   chr27_5361069   Sample    T    A        0      0        2 
  27   chr27_5406355     AAsi    A    T        0      0        2 
  27   chr27_5406355     AKia    A    T        0      0        2 
  27   chr27_5406355     AOna    A    T        0      0        2 
  27   chr27_5406355     ASom    A    T        0      0        2 
  27   chr27_5406355     HCab    A    T        0      0        2 
  27   chr27_5406355     HPrz    A    T        0      0        2 
  27   chr27_5406355     ZBoe    A    T        0      0        2 
  27   chr27_5406355     ZGre    A    T        0      0        2 
  27   chr27_5406355     ZHar    A    T        1      2        2 
  27   chr27_5406355   Sample    A    T        0      0        2 
  27   chr27_5406386     AAsi    C    G        0      0        2 
  27   chr27_5406386     AKia    C    G        0      0        2 
  27   chr27_5406386     AOna    C    G        0      0        2 
  27   chr27_5406386     ASom    C    G        0      0        2 
  27   chr27_5406386     HCab    C    G        0      0        2 
  27   chr27_5406386     HPrz    C    G        0      0        2 
  27   chr27_5406386     ZBoe    C    G        1      2        2 
  27   chr27_5406386     ZGre    C    G        0      0        2 
  27   chr27_5406386     ZHar    C    G        0      0        2 
  27   chr27_5406386   Sample    C    G        0      0        2 
  27   chr27_5412539     AAsi    G    C      0.5      1        2 
  27   chr27_5412539     AKia    G    C        0      0        2 
  27   chr27_5412539     AOna    G    C        0      0        2 
  27   chr27_5412539     ASom    G    C        0      0        2 
  27   chr27_5412539     HCab    G    C        0      0        2 
  27   chr27_5412539     HPrz    G    C        0      0        2 
  27   chr27_5412539     ZBoe    G    C        0      0        2 
  27   chr27_5412539     ZGre    G    C        0      0        2 
  27   chr27_5412539     ZHar    G    C        0      0        2 
  27   chr27_5412539   Sample    G    C        0      0        2 
  27   chr27_5417081     AAsi    G    C        0      0        2 
  27   chr27_5417081     AKia    G    C        0      0        2 
  27   chr27_5417081     AOna    G    C        0      0        2 
  27   chr27_5417081     ASom    G    C        0      0        2 
  27   chr27_5417081     HCab    G    C        1      2        2 
  27   chr27_5417081     HPrz    G    C        1      2        2 
  27   chr27_5417081     ZBoe    G    C        0      0        2 
  27   chr27_5417081     ZGre    G    C        0      0        2 
  27   chr27_5417081     ZHar    G    C        0      0        2 
  27   chr27_5417081   Sample    G    C        1      2        2 
  27   chr27_5422975     AAsi    A    T        0      0        2 
  27   chr27_5422975     AKia    A    T        0      0        2 
  27   chr27_5422975     AOna    A    T        0      0        2 
  27   chr27_5422975     ASom    A    T        0      0        2 
  27   chr27_5422975     HCab    A    T        0      0        2 
  27   chr27_5422975     HPrz    A    T        0      0        2 
  27   chr27_5422975     ZBoe    A    T        0      0        2 
  27   chr27_5422975     ZGre    A    T      0.5      1        2 
  27   chr27_5422975     ZHar    A    T        0      0        2 
  27   chr27_5422975   Sample    A    T        0      0        2 
  27   chr27_5451548     AAsi    C    G        0      0        2 
  27   chr27_5451548     AKia    C    G        0      0        2 
  27   chr27_5451548     AOna    C    G        0      0        2 
  27   chr27_5451548     ASom    C    G        0      0        2 
  27   chr27_5451548     HCab    C    G        1      2        2 
  27   chr27_5451548     HPrz    C    G        1      2        2 
  27   chr27_5451548     ZBoe    C    G        0      0        2 
  27   chr27_5451548     ZGre    C    G        0      0        2 
  27   chr27_5451548     ZHar    C    G        0      0        2 
  27   chr27_5451548   Sample    C    G        1      2        2 
  27   chr27_5454391     AAsi    A    C      0.5      1        2 
  27   chr27_5454391     AKia    A    C        0      0        2 
  27   chr27_5454391     AOna    A    C        0      0        2 
  27   chr27_5454391     ASom    A    C        0      0        2 
  27   chr27_5454391     HCab    A    C        0      0        2 
  27   chr27_5454391     HPrz    A    C        0      0        2 
  27   chr27_5454391     ZBoe    A    C        0      0        2 
  27   chr27_5454391     ZGre    A    C        0      0        2 
  27   chr27_5454391     ZHar    A    C        0      0        2 
  27   chr27_5454391   Sample    A    C        0      0        2 
  27   chr27_5477288     AAsi    G    C        0      0        2 
  27   chr27_5477288     AKia    G    C        0      0        2 
  27   chr27_5477288     AOna    G    C        0      0        2 
  27   chr27_5477288     ASom    G    C        0      0        2 
  27   chr27_5477288     HCab    G    C        0      0        2 
  27   chr27_5477288     HPrz    G    C        0      0        2 
  27   chr27_5477288     ZBoe    G    C        0      0        2 
  27   chr27_5477288     ZGre    G    C      0.5      1        2 
  27   chr27_5477288     ZHar    G    C        0      0        2 
  27   chr27_5477288   Sample    G    C        0      0        2 
  27   chr27_5479517     AAsi    T    G        0      0        2 
  27   chr27_5479517     AKia    T    G        0      0        2 
  27   chr27_5479517     AOna    T    G        0      0        2 
  27   chr27_5479517     ASom    T    G        0      0        2 
  27   chr27_5479517     HCab    T    G        1      2        2 
  27   chr27_5479517     HPrz    T    G        1      2        2 
  27   chr27_5479517     ZBoe    T    G        0      0        2 
  27   chr27_5479517     ZGre    T    G        0      0        2 
  27   chr27_5479517     ZHar    T    G        0      0        2 
  27   chr27_5479517   Sample    T    G        1      2        2 
  27   chr27_5490790     AAsi    C    G        0      0        2 
  27   chr27_5490790     AKia    C    G        0      0        2 
  27   chr27_5490790     AOna    C    G        0      0        2 
  27   chr27_5490790     ASom    C    G        0      0        2 
  27   chr27_5490790     HCab    C    G        1      2        2 
  27   chr27_5490790     HPrz    C    G        1      2        2 
  27   chr27_5490790     ZBoe    C    G        0      0        2 
  27   chr27_5490790     ZGre    C    G        0      0        2 
  27   chr27_5490790     ZHar    C    G        0      0        2 
  27   chr27_5490790   Sample    C    G        1      2        2 
  27   chr27_5491579     AAsi    G    C        0      0        2 
  27   chr27_5491579     AKia    G    C        1      2        2 
  27   chr27_5491579     AOna    G    C        1      2        2 
  27   chr27_5491579     ASom    G    C        0      0        2 
  27   chr27_5491579     HCab    G    C        0      0        2 
  27   chr27_5491579     HPrz    G    C        0      0        2 
  27   chr27_5491579     ZBoe    G    C        0      0        2 
  27   chr27_5491579     ZGre    G    C        0      0        2 
  27   chr27_5491579     ZHar    G    C        0      0        2 
  27   chr27_5491579   Sample    G    C        0      0        2 
  27   chr27_5503179     AAsi    G    C        0      0        2 
  27   chr27_5503179     AKia    G    C        0      0        2 
  27   chr27_5503179     AOna    G    C        0      0        2 
  27   chr27_5503179     ASom    G    C        0      0        2 
  27   chr27_5503179     HCab    G    C        1      2        2 
  27   chr27_5503179     HPrz    G    C        0      0        2 
  27   chr27_5503179     ZBoe    G    C        0      0        2 
  27   chr27_5503179     ZGre    G    C        0      0        2 
  27   chr27_5503179     ZHar    G    C        0      0        2 
  27   chr27_5503179   Sample    G    C        0      0        2 
  27   chr27_5515757     AAsi    T    G        0      0        2 
  27   chr27_5515757     AKia    T    G        0      0        2 
  27   chr27_5515757     AOna    T    G        0      0        2 
  27   chr27_5515757     ASom    T    G        0      0        2 
  27   chr27_5515757     HCab    T    G        0      0        2 
  27   chr27_5515757     HPrz    T    G        0      0        2 
  27   chr27_5515757     ZBoe    T    G      0.5      1        2 
  27   chr27_5515757     ZGre    T    G        0      0        2 
  27   chr27_5515757     ZHar    T    G        0      0        2 
  27   chr27_5515757   Sample    T    G        0      0        2 
  27   chr27_5601888     AAsi    A    T        0      0        2 
  27   chr27_5601888     AKia    A    T        0      0        2 
  27   chr27_5601888     AOna    A    T        0      0        2 
  27   chr27_5601888     ASom    A    T        0      0        2 
  27   chr27_5601888     HCab    A    T        0      0        2 
  27   chr27_5601888     HPrz    A    T        0      0        2 
  27   chr27_5601888     ZBoe    A    T        0      0        2 
  27   chr27_5601888     ZGre    A    T        0      0        2 
  27   chr27_5601888     ZHar    A    T      0.5      1        2 
  27   chr27_5601888   Sample    A    T        0      0        2 
  27   chr27_5606545     AAsi    G    C        0      0        2 
  27   chr27_5606545     AKia    G    C        1      2        2 
  27   chr27_5606545     AOna    G    C        1      2        2 
  27   chr27_5606545     ASom    G    C        0      0        2 
  27   chr27_5606545     HCab    G    C        0      0        2 
  27   chr27_5606545     HPrz    G    C        0      0        2 
  27   chr27_5606545     ZBoe    G    C        0      0        2 
  27   chr27_5606545     ZGre    G    C        0      0        2 
  27   chr27_5606545     ZHar    G    C        0      0        2 
  27   chr27_5606545   Sample    G    C        0      0        2 
  27   chr27_5614187     AAsi    C    A        0      0        2 
  27   chr27_5614187     AKia    C    A        0      0        2 
  27   chr27_5614187     AOna    C    A        0      0        2 
  27   chr27_5614187     ASom    C    A        0      0        2 
  27   chr27_5614187     HCab    C    A        0      0        2 
  27   chr27_5614187     HPrz    C    A        0      0        2 
  27   chr27_5614187     ZBoe    C    A        0      0        2 
  27   chr27_5614187     ZGre    C    A      0.5      1        2 
  27   chr27_5614187     ZHar    C    A        0      0        2 
  27   chr27_5614187   Sample    C    A        0      0        2 
  27   chr27_5620054     AAsi    G    C        0      0        2 
  27   chr27_5620054     AKia    G    C      0.5      1        2 
  27   chr27_5620054     AOna    G    C      0.5      1        2 
  27   chr27_5620054     ASom    G    C        0      0        2 
  27   chr27_5620054     HCab    G    C        0      0        2 
  27   chr27_5620054     HPrz    G    C        0      0        2 
  27   chr27_5620054     ZBoe    G    C        0      0        2 
  27   chr27_5620054     ZGre    G    C        0      0        2 
  27   chr27_5620054     ZHar    G    C        0      0        2 
  27   chr27_5620054   Sample    G    C        0      0        2 
  27   chr27_5644899     AAsi    T    A        0      0        2 
  27   chr27_5644899     AKia    T    A        0      0        2 
  27   chr27_5644899     AOna    T    A        0      0        2 
  27   chr27_5644899     ASom    T    A        0      0        2 
  27   chr27_5644899     HCab    T    A        0      0        2 
  27   chr27_5644899     HPrz    T    A        0      0        2 
  27   chr27_5644899     ZBoe    T    A        1      2        2 
  27   chr27_5644899     ZGre    T    A        0      0        2 
  27   chr27_5644899     ZHar    T    A        0      0        2 
  27   chr27_5644899   Sample    T    A        0      0        2 
  27   chr27_5793159     AAsi    C    G        0      0        2 
  27   chr27_5793159     AKia    C    G        0      0        2 
  27   chr27_5793159     AOna    C    G        0      0        2 
  27   chr27_5793159     ASom    C    G        0      0        2 
  27   chr27_5793159     HCab    C    G        0      0        2 
  27   chr27_5793159     HPrz    C    G        0      0        2 
  27   chr27_5793159     ZBoe    C    G        0      0        2 
  27   chr27_5793159     ZGre    C    G        1      2        2 
  27   chr27_5793159     ZHar    C    G        0      0        2 
  27   chr27_5793159   Sample    C    G        0      0        2 
  27   chr27_5834068     AAsi    T    G        0      0        2 
  27   chr27_5834068     AKia    T    G        0      0        2 
  27   chr27_5834068     AOna    T    G        0      0        2 
  27   chr27_5834068     ASom    T    G        0      0        2 
  27   chr27_5834068     HCab    T    G        0      0        2 
  27   chr27_5834068     HPrz    T    G        0      0        2 
  27   chr27_5834068     ZBoe    T    G        0      0        2 
  27   chr27_5834068     ZGre    T    G      0.5      1        2 
  27   chr27_5834068     ZHar    T    G        0      0        2 
  27   chr27_5834068   Sample    T    G        0      0        2 
  27   chr27_5883664     AAsi    G    T        1      2        2 
  27   chr27_5883664     AKia    G    T        0      0        2 
  27   chr27_5883664     AOna    G    T        0      0        2 
  27   chr27_5883664     ASom    G    T        0      0        2 
  27   chr27_5883664     HCab    G    T        0      0        2 
  27   chr27_5883664     HPrz    G    T        0      0        2 
  27   chr27_5883664     ZBoe    G    T        0      0        2 
  27   chr27_5883664     ZGre    G    T        0      0        2 
  27   chr27_5883664     ZHar    G    T        0      0        2 
  27   chr27_5883664   Sample    G    T        0      0        2 
  27   chr27_5981124     AAsi    T    G        0      0        2 
  27   chr27_5981124     AKia    T    G        0      0        2 
  27   chr27_5981124     AOna    T    G        0      0        2 
  27   chr27_5981124     ASom    T    G        0      0        2 
  27   chr27_5981124     HCab    T    G        0      0        2 
  27   chr27_5981124     HPrz    T    G        0      0        2 
  27   chr27_5981124     ZBoe    T    G        0      0        2 
  27   chr27_5981124     ZGre    T    G        0      0        2 
  27   chr27_5981124     ZHar    T    G        1      2        2 
  27   chr27_5981124   Sample    T    G        0      0        2 
  27   chr27_5991619     AAsi    T    G        0      0        2 
  27   chr27_5991619     AKia    T    G        0      0        2 
  27   chr27_5991619     AOna    T    G        0      0        2 
  27   chr27_5991619     ASom    T    G        0      0        2 
  27   chr27_5991619     HCab    T    G        0      0        2 
  27   chr27_5991619     HPrz    T    G        0      0        2 
  27   chr27_5991619     ZBoe    T    G        0      0        2 
  27   chr27_5991619     ZGre    T    G        0      0        2 
  27   chr27_5991619     ZHar    T    G        1      2        2 
  27   chr27_5991619   Sample    T    G        0      0        2 
  27   chr27_6030829     AAsi    G    T      0.5      1        2 
  27   chr27_6030829     AKia    G    T        0      0        2 
  27   chr27_6030829     AOna    G    T        0      0        2 
  27   chr27_6030829     ASom    G    T        0      0        2 
  27   chr27_6030829     HCab    G    T        0      0        2 
  27   chr27_6030829     HPrz    G    T        0      0        2 
  27   chr27_6030829     ZBoe    G    T        0      0        2 
  27   chr27_6030829     ZGre    G    T        0      0        2 
  27   chr27_6030829     ZHar    G    T        0      0        2 
  27   chr27_6030829   Sample    G    T        0      0        2 
  27   chr27_6051503     AAsi    G    C        0      0        2 
  27   chr27_6051503     AKia    G    C        0      0        2 
  27   chr27_6051503     AOna    G    C        0      0        2 
  27   chr27_6051503     ASom    G    C        0      0        2 
  27   chr27_6051503     HCab    G    C        1      2        2 
  27   chr27_6051503     HPrz    G    C        1      2        2 
  27   chr27_6051503     ZBoe    G    C        0      0        2 
  27   chr27_6051503     ZGre    G    C        0      0        2 
  27   chr27_6051503     ZHar    G    C        0      0        2 
  27   chr27_6051503   Sample    G    C        1      2        2 
  27   chr27_6123140     AAsi    A    T        0      0        2 
  27   chr27_6123140     AKia    A    T        0      0        2 
  27   chr27_6123140     AOna    A    T        0      0        2 
  27   chr27_6123140     ASom    A    T        1      2        2 
  27   chr27_6123140     HCab    A    T        0      0        2 
  27   chr27_6123140     HPrz    A    T        0      0        2 
  27   chr27_6123140     ZBoe    A    T        0      0        2 
  27   chr27_6123140     ZGre    A    T        0      0        2 
  27   chr27_6123140     ZHar    A    T        0      0        2 
  27   chr27_6123140   Sample    A    T        0      0        2 
  27   chr27_6185755     AAsi    T    G        0      0        2 
  27   chr27_6185755     AKia    T    G        0      0        2 
  27   chr27_6185755     AOna    T    G        0      0        2 
  27   chr27_6185755     ASom    T    G        0      0        2 
  27   chr27_6185755     HCab    T    G        0      0        2 
  27   chr27_6185755     HPrz    T    G      0.5      1        2 
  27   chr27_6185755     ZBoe    T    G        0      0        2 
  27   chr27_6185755     ZGre    T    G        0      0        2 
  27   chr27_6185755     ZHar    T    G        1      2        2 
  27   chr27_6185755   Sample    T    G        0      0        2 
  27   chr27_6224761     AAsi    G    T        1      2        2 
  27   chr27_6224761     AKia    G    T      0.5      1        2 
  27   chr27_6224761     AOna    G    T      0.5      1        2 
  27   chr27_6224761     ASom    G    T        1      2        2 
  27   chr27_6224761     HCab    G    T        0      0        2 
  27   chr27_6224761     HPrz    G    T      0.5      1        2 
  27   chr27_6224761     ZBoe    G    T      0.5      1        2 
  27   chr27_6224761     ZGre    G    T      0.5      1        2 
  27   chr27_6224761     ZHar    G    T      0.5      1        2 
  27   chr27_6224761   Sample    G    T        0      0        2 
  27   chr27_6225055     AAsi    C    A        0      0        2 
  27   chr27_6225055     AKia    C    A      0.5      1        2 
  27   chr27_6225055     AOna    C    A      0.5      1        2 
  27   chr27_6225055     ASom    C    A        0      0        2 
  27   chr27_6225055     HCab    C    A      0.5      1        2 
  27   chr27_6225055     HPrz    C    A      0.5      1        2 
  27   chr27_6225055     ZBoe    C    A      0.5      1        2 
  27   chr27_6225055     ZGre    C    A      0.5      1        2 
  27   chr27_6225055     ZHar    C    A      0.5      1        2 
  27   chr27_6225055   Sample    C    A        1      2        2 
  27   chr27_6230668     AAsi    G    C        0      0        2 
  27   chr27_6230668     AKia    G    C        0      0        2 
  27   chr27_6230668     AOna    G    C        0      0        2 
  27   chr27_6230668     ASom    G    C        0      0        2 
  27   chr27_6230668     HCab    G    C        0      0        2 
  27   chr27_6230668     HPrz    G    C        0      0        2 
  27   chr27_6230668     ZBoe    G    C      0.5      1        2 
  27   chr27_6230668     ZGre    G    C        0      0        2 
  27   chr27_6230668     ZHar    G    C        0      0        2 
  27   chr27_6230668   Sample    G    C        0      0        2 
  27   chr27_6231216     AAsi    C    A        0      0        2 
  27   chr27_6231216     AKia    C    A        0      0        2 
  27   chr27_6231216     AOna    C    A        0      0        2 
  27   chr27_6231216     ASom    C    A        0      0        2 
  27   chr27_6231216     HCab    C    A      0.5      1        2 
  27   chr27_6231216     HPrz    C    A        0      0        2 
  27   chr27_6231216     ZBoe    C    A        0      0        2 
  27   chr27_6231216     ZGre    C    A        0      0        2 
  27   chr27_6231216     ZHar    C    A        0      0        2 
  27   chr27_6231216   Sample    C    A        0      0        2 
  27   chr27_6238738     AAsi    T    G        0      0        2 
  27   chr27_6238738     AKia    T    G        0      0        2 
  27   chr27_6238738     AOna    T    G        0      0        2 
  27   chr27_6238738     ASom    T    G        0      0        2 
  27   chr27_6238738     HCab    T    G        0      0        2 
  27   chr27_6238738     HPrz    T    G        0      0        2 
  27   chr27_6238738     ZBoe    T    G        0      0        2 
  27   chr27_6238738     ZGre    T    G        0      0        2 
  27   chr27_6238738     ZHar    T    G      0.5      1        2 
  27   chr27_6238738   Sample    T    G        0      0        2 
  27   chr27_6266524     AAsi    C    A        0      0        2 
  27   chr27_6266524     AKia    C    A        0      0        2 
  27   chr27_6266524     AOna    C    A        0      0        2 
  27   chr27_6266524     ASom    C    A        0      0        2 
  27   chr27_6266524     HCab    C    A        0      0        2 
  27   chr27_6266524     HPrz    C    A        0      0        2 
  27   chr27_6266524     ZBoe    C    A      0.5      1        2 
  27   chr27_6266524     ZGre    C    A        0      0        2 
  27   chr27_6266524     ZHar    C    A        0      0        2 
  27   chr27_6266524   Sample    C    A        0      0        2 
  27   chr27_6277970     AAsi    C    G        0      0        2 
  27   chr27_6277970     AKia    C    G        0      0        2 
  27   chr27_6277970     AOna    C    G        0      0        2 
  27   chr27_6277970     ASom    C    G        0      0        2 
  27   chr27_6277970     HCab    C    G        1      2        2 
  27   chr27_6277970     HPrz    C    G        1      2        2 
  27   chr27_6277970     ZBoe    C    G        0      0        2 
  27   chr27_6277970     ZGre    C    G        0      0        2 
  27   chr27_6277970     ZHar    C    G        0      0        2 
  27   chr27_6277970   Sample    C    G        1      2        2 
  27   chr27_6295545     AAsi    C    A        0      0        2 
  27   chr27_6295545     AKia    C    A        0      0        2 
  27   chr27_6295545     AOna    C    A        0      0        2 
  27   chr27_6295545     ASom    C    A        0      0        2 
  27   chr27_6295545     HCab    C    A        0      0        2 
  27   chr27_6295545     HPrz    C    A        0      0        2 
  27   chr27_6295545     ZBoe    C    A      0.5      1        2 
  27   chr27_6295545     ZGre    C    A        0      0        2 
  27   chr27_6295545     ZHar    C    A        1      2        2 
  27   chr27_6295545   Sample    C    A        0      0        2 
  27   chr27_6306959     AAsi    C    G        0      0        2 
  27   chr27_6306959     AKia    C    G        1      2        2 
  27   chr27_6306959     AOna    C    G        1      2        2 
  27   chr27_6306959     ASom    C    G        0      0        2 
  27   chr27_6306959     HCab    C    G        0      0        2 
  27   chr27_6306959     HPrz    C    G        0      0        2 
  27   chr27_6306959     ZBoe    C    G        0      0        2 
  27   chr27_6306959     ZGre    C    G        0      0        2 
  27   chr27_6306959     ZHar    C    G        0      0        2 
  27   chr27_6306959   Sample    C    G        0      0        2 
  27   chr27_6349490     AAsi    T    A        0      0        2 
  27   chr27_6349490     AKia    T    A        0      0        2 
  27   chr27_6349490     AOna    T    A        0      0        2 
  27   chr27_6349490     ASom    T    A        0      0        2 
  27   chr27_6349490     HCab    T    A        1      2        2 
  27   chr27_6349490     HPrz    T    A        1      2        2 
  27   chr27_6349490     ZBoe    T    A        0      0        2 
  27   chr27_6349490     ZGre    T    A        0      0        2 
  27   chr27_6349490     ZHar    T    A        0      0        2 
  27   chr27_6349490   Sample    T    A        1      2        2 
  27   chr27_6447213     AAsi    C    A        0      0        2 
  27   chr27_6447213     AKia    C    A        0      0        2 
  27   chr27_6447213     AOna    C    A        0      0        2 
  27   chr27_6447213     ASom    C    A        0      0        2 
  27   chr27_6447213     HCab    C    A        1      2        2 
  27   chr27_6447213     HPrz    C    A        1      2        2 
  27   chr27_6447213     ZBoe    C    A        0      0        2 
  27   chr27_6447213     ZGre    C    A        0      0        2 
  27   chr27_6447213     ZHar    C    A        0      0        2 
  27   chr27_6447213   Sample    C    A        1      2        2 
  27   chr27_6457248     AAsi    C    G        0      0        2 
  27   chr27_6457248     AKia    C    G        0      0        2 
  27   chr27_6457248     AOna    C    G        0      0        2 
  27   chr27_6457248     ASom    C    G        0      0        2 
  27   chr27_6457248     HCab    C    G        1      2        2 
  27   chr27_6457248     HPrz    C    G        1      2        2 
  27   chr27_6457248     ZBoe    C    G        0      0        2 
  27   chr27_6457248     ZGre    C    G        0      0        2 
  27   chr27_6457248     ZHar    C    G        0      0        2 
  27   chr27_6457248   Sample    C    G        1      2        2 
  27   chr27_6474962     AAsi    G    T        0      0        2 
  27   chr27_6474962     AKia    G    T        0      0        2 
  27   chr27_6474962     AOna    G    T        0      0        2 
  27   chr27_6474962     ASom    G    T        0      0        2 
  27   chr27_6474962     HCab    G    T        1      2        2 
  27   chr27_6474962     HPrz    G    T        1      2        2 
  27   chr27_6474962     ZBoe    G    T        0      0        2 
  27   chr27_6474962     ZGre    G    T        0      0        2 
  27   chr27_6474962     ZHar    G    T        0      0        2 
  27   chr27_6474962   Sample    G    T        1      2        2 
  27   chr27_6486644     AAsi    A    C        0      0        2 
  27   chr27_6486644     AKia    A    C        0      0        2 
  27   chr27_6486644     AOna    A    C        0      0        2 
  27   chr27_6486644     ASom    A    C        0      0        2 
  27   chr27_6486644     HCab    A    C        0      0        2 
  27   chr27_6486644     HPrz    A    C        0      0        2 
  27   chr27_6486644     ZBoe    A    C        1      2        2 
  27   chr27_6486644     ZGre    A    C        1      2        2 
  27   chr27_6486644     ZHar    A    C        1      2        2 
  27   chr27_6486644   Sample    A    C        0      0        2 
  27   chr27_6495123     AAsi    A    T        1      2        2 
  27   chr27_6495123     AKia    A    T        1      2        2 
  27   chr27_6495123     AOna    A    T        1      2        2 
  27   chr27_6495123     ASom    A    T        1      2        2 
  27   chr27_6495123     HCab    A    T        0      0        2 
  27   chr27_6495123     HPrz    A    T        0      0        2 
  27   chr27_6495123     ZBoe    A    T        0      0        2 
  27   chr27_6495123     ZGre    A    T        0      0        2 
  27   chr27_6495123     ZHar    A    T        0      0        2 
  27   chr27_6495123   Sample    A    T        0      0        2 
  27   chr27_6506542     AAsi    T    A        0      0        2 
  27   chr27_6506542     AKia    T    A        0      0        2 
  27   chr27_6506542     AOna    T    A        0      0        2 
  27   chr27_6506542     ASom    T    A        0      0        2 
  27   chr27_6506542     HCab    T    A        1      2        2 
  27   chr27_6506542     HPrz    T    A        1      2        2 
  27   chr27_6506542     ZBoe    T    A        0      0        2 
  27   chr27_6506542     ZGre    T    A        0      0        2 
  27   chr27_6506542     ZHar    T    A        0      0        2 
  27   chr27_6506542   Sample    T    A        1      2        2 
  27   chr27_6598187     AAsi    A    T        0      0        2 
  27   chr27_6598187     AKia    A    T        0      0        2 
  27   chr27_6598187     AOna    A    T      0.5      1        2 
  27   chr27_6598187     ASom    A    T        0      0        2 
  27   chr27_6598187     HCab    A    T        0      0        2 
  27   chr27_6598187     HPrz    A    T        0      0        2 
  27   chr27_6598187     ZBoe    A    T        0      0        2 
  27   chr27_6598187     ZGre    A    T        0      0        2 
  27   chr27_6598187     ZHar    A    T        0      0        2 
  27   chr27_6598187   Sample    A    T        0      0        2 
  27   chr27_6605675     AAsi    A    C        0      0        2 
  27   chr27_6605675     AKia    A    C        0      0        2 
  27   chr27_6605675     AOna    A    C        0      0        2 
  27   chr27_6605675     ASom    A    C        0      0        2 
  27   chr27_6605675     HCab    A    C        1      2        2 
  27   chr27_6605675     HPrz    A    C        1      2        2 
  27   chr27_6605675     ZBoe    A    C        0      0        2 
  27   chr27_6605675     ZGre    A    C        0      0        2 
  27   chr27_6605675     ZHar    A    C        0      0        2 
  27   chr27_6605675   Sample    A    C        1      2        2 
  27   chr27_6689508     AAsi    G    C        0      0        2 
  27   chr27_6689508     AKia    G    C        0      0        2 
  27   chr27_6689508     AOna    G    C        0      0        2 
  27   chr27_6689508     ASom    G    C        0      0        2 
  27   chr27_6689508     HCab    G    C        0      0        2 
  27   chr27_6689508     HPrz    G    C      0.5      1        2 
  27   chr27_6689508     ZBoe    G    C        0      0        2 
  27   chr27_6689508     ZGre    G    C        0      0        2 
  27   chr27_6689508     ZHar    G    C        0      0        2 
  27   chr27_6689508   Sample    G    C        0      0        2 
  27   chr27_6729895     AAsi    T    G        1      2        2 
  27   chr27_6729895     AKia    T    G        0      0        2 
  27   chr27_6729895     AOna    T    G      0.5      1        2 
  27   chr27_6729895     ASom    T    G        1      2        2 
  27   chr27_6729895     HCab    T    G        0      0        2 
  27   chr27_6729895     HPrz    T    G        0      0        2 
  27   chr27_6729895     ZBoe    T    G        0      0        2 
  27   chr27_6729895     ZGre    T    G        0      0        2 
  27   chr27_6729895     ZHar    T    G        0      0        2 
  27   chr27_6729895   Sample    T    G        0      0        2 
  27   chr27_6746118     AAsi    T    A        0      0        2 
  27   chr27_6746118     AKia    T    A        0      0        2 
  27   chr27_6746118     AOna    T    A        0      0        2 
  27   chr27_6746118     ASom    T    A        0      0        2 
  27   chr27_6746118     HCab    T    A        0      0        2 
  27   chr27_6746118     HPrz    T    A        0      0        2 
  27   chr27_6746118     ZBoe    T    A        0      0        2 
  27   chr27_6746118     ZGre    T    A        0      0        2 
  27   chr27_6746118     ZHar    T    A      0.5      1        2 
  27   chr27_6746118   Sample    T    A        0      0        2 
  27   chr27_6764647     AAsi    A    T        0      0        2 
  27   chr27_6764647     AKia    A    T        1      2        2 
  27   chr27_6764647     AOna    A    T        1      2        2 
  27   chr27_6764647     ASom    A    T        0      0        2 
  27   chr27_6764647     HCab    A    T        0      0        2 
  27   chr27_6764647     HPrz    A    T        0      0        2 
  27   chr27_6764647     ZBoe    A    T        0      0        2 
  27   chr27_6764647     ZGre    A    T        0      0        2 
  27   chr27_6764647     ZHar    A    T        0      0        2 
  27   chr27_6764647   Sample    A    T        0      0        2 
  27   chr27_6772958     AAsi    G    C        0      0        2 
  27   chr27_6772958     AKia    G    C        0      0        2 
  27   chr27_6772958     AOna    G    C        0      0        2 
  27   chr27_6772958     ASom    G    C        0      0        2 
  27   chr27_6772958     HCab    G    C        0      0        2 
  27   chr27_6772958     HPrz    G    C        0      0        2 
  27   chr27_6772958     ZBoe    G    C      0.5      1        2 
  27   chr27_6772958     ZGre    G    C        0      0        2 
  27   chr27_6772958     ZHar    G    C        0      0        2 
  27   chr27_6772958   Sample    G    C        0      0        2 
  27   chr27_6845179     AAsi    T    G        0      0        2 
  27   chr27_6845179     AKia    T    G        1      2        2 
  27   chr27_6845179     AOna    T    G        0      0        2 
  27   chr27_6845179     ASom    T    G        0      0        2 
  27   chr27_6845179     HCab    T    G        0      0        2 
  27   chr27_6845179     HPrz    T    G        0      0        2 
  27   chr27_6845179     ZBoe    T    G        0      0        2 
  27   chr27_6845179     ZGre    T    G        0      0        2 
  27   chr27_6845179     ZHar    T    G        0      0        2 
  27   chr27_6845179   Sample    T    G        0      0        2 
  27   chr27_6872112     AAsi    A    T        0      0        2 
  27   chr27_6872112     AKia    A    T        0      0        2 
  27   chr27_6872112     AOna    A    T        0      0        2 
  27   chr27_6872112     ASom    A    T        0      0        2 
  27   chr27_6872112     HCab    A    T      0.5      1        2 
  27   chr27_6872112     HPrz    A    T        0      0        2 
  27   chr27_6872112     ZBoe    A    T        0      0        2 
  27   chr27_6872112     ZGre    A    T        0      0        2 
  27   chr27_6872112     ZHar    A    T        0      0        2 
  27   chr27_6872112   Sample    A    T        0      0        2 
  27   chr27_6881604     AAsi    G    C        0      0        2 
  27   chr27_6881604     AKia    G    C        0      0        2 
  27   chr27_6881604     AOna    G    C        0      0        2 
  27   chr27_6881604     ASom    G    C        0      0        2 
  27   chr27_6881604     HCab    G    C        0      0        2 
  27   chr27_6881604     HPrz    G    C        0      0        2 
  27   chr27_6881604     ZBoe    G    C        0      0        2 
  27   chr27_6881604     ZGre    G    C        0      0        2 
  27   chr27_6881604     ZHar    G    C      0.5      1        2 
  27   chr27_6881604   Sample    G    C        0      0        2 
  27   chr27_6898529     AAsi    A    T        0      0        2 
  27   chr27_6898529     AKia    A    T        0      0        2 
  27   chr27_6898529     AOna    A    T        0      0        2 
  27   chr27_6898529     ASom    A    T      0.5      1        2 
  27   chr27_6898529     HCab    A    T        0      0        2 
  27   chr27_6898529     HPrz    A    T        0      0        2 
  27   chr27_6898529     ZBoe    A    T        0      0        2 
  27   chr27_6898529     ZGre    A    T        0      0        2 
  27   chr27_6898529     ZHar    A    T        0      0        2 
  27   chr27_6898529   Sample    A    T        0      0        2 
  27   chr27_6900521     AAsi    G    T        0      0        2 
  27   chr27_6900521     AKia    G    T        0      0        2 
  27   chr27_6900521     AOna    G    T        0      0        2 
  27   chr27_6900521     ASom    G    T        0      0        2 
  27   chr27_6900521     HCab    G    T        0      0        2 
  27   chr27_6900521     HPrz    G    T        0      0        2 
  27   chr27_6900521     ZBoe    G    T        1      2        2 
  27   chr27_6900521     ZGre    G    T        0      0        2 
  27   chr27_6900521     ZHar    G    T        0      0        2 
  27   chr27_6900521   Sample    G    T        0      0        2 
  27   chr27_6917089     AAsi    C    A        0      0        2 
  27   chr27_6917089     AKia    C    A        0      0        2 
  27   chr27_6917089     AOna    C    A        1      2        2 
  27   chr27_6917089     ASom    C    A        0      0        2 
  27   chr27_6917089     HCab    C    A        0      0        2 
  27   chr27_6917089     HPrz    C    A        0      0        2 
  27   chr27_6917089     ZBoe    C    A        0      0        2 
  27   chr27_6917089     ZGre    C    A        0      0        2 
  27   chr27_6917089     ZHar    C    A        0      0        2 
  27   chr27_6917089   Sample    C    A        0      0        2 
  27   chr27_6942104     AAsi    C    G        0      0        2 
  27   chr27_6942104     AKia    C    G        0      0        2 
  27   chr27_6942104     AOna    C    G        0      0        2 
  27   chr27_6942104     ASom    C    G        0      0        2 
  27   chr27_6942104     HCab    C    G        0      0        2 
  27   chr27_6942104     HPrz    C    G        0      0        2 
  27   chr27_6942104     ZBoe    C    G        1      2        2 
  27   chr27_6942104     ZGre    C    G        0      0        2 
  27   chr27_6942104     ZHar    C    G        0      0        2 
  27   chr27_6942104   Sample    C    G        0      0        2 
  27   chr27_6943215     AAsi    G    C        0      0        2 
  27   chr27_6943215     AKia    G    C        0      0        2 
  27   chr27_6943215     AOna    G    C        0      0        2 
  27   chr27_6943215     ASom    G    C        0      0        2 
  27   chr27_6943215     HCab    G    C        1      2        2 
  27   chr27_6943215     HPrz    G    C        1      2        2 
  27   chr27_6943215     ZBoe    G    C        0      0        2 
  27   chr27_6943215     ZGre    G    C        0      0        2 
  27   chr27_6943215     ZHar    G    C        0      0        2 
  27   chr27_6943215   Sample    G    C        1      2        2 
  27   chr27_6947875     AAsi    C    A        0      0        2 
  27   chr27_6947875     AKia    C    A        0      0        2 
  27   chr27_6947875     AOna    C    A        0      0        2 
  27   chr27_6947875     ASom    C    A        0      0        2 
  27   chr27_6947875     HCab    C    A        1      2        2 
  27   chr27_6947875     HPrz    C    A        1      2        2 
  27   chr27_6947875     ZBoe    C    A        0      0        2 
  27   chr27_6947875     ZGre    C    A        0      0        2 
  27   chr27_6947875     ZHar    C    A        0      0        2 
  27   chr27_6947875   Sample    C    A        1      2        2 
  27   chr27_6965018     AAsi    C    A        0      0        2 
  27   chr27_6965018     AKia    C    A        0      0        2 
  27   chr27_6965018     AOna    C    A        0      0        2 
  27   chr27_6965018     ASom    C    A        0      0        2 
  27   chr27_6965018     HCab    C    A        0      0        2 
  27   chr27_6965018     HPrz    C    A        0      0        2 
  27   chr27_6965018     ZBoe    C    A        0      0        2 
  27   chr27_6965018     ZGre    C    A        1      2        2 
  27   chr27_6965018     ZHar    C    A        0      0        2 
  27   chr27_6965018   Sample    C    A        0      0        2 
  27   chr27_6985786     AAsi    C    A        0      0        2 
  27   chr27_6985786     AKia    C    A        0      0        2 
  27   chr27_6985786     AOna    C    A        0      0        2 
  27   chr27_6985786     ASom    C    A        0      0        2 
  27   chr27_6985786     HCab    C    A        0      0        2 
  27   chr27_6985786     HPrz    C    A        0      0        2 
  27   chr27_6985786     ZBoe    C    A        0      0        2 
  27   chr27_6985786     ZGre    C    A        0      0        2 
  27   chr27_6985786     ZHar    C    A      0.5      1        2 
  27   chr27_6985786   Sample    C    A        0      0        2 
  27   chr27_6994258     AAsi    C    G        0      0        2 
  27   chr27_6994258     AKia    C    G        0      0        2 
  27   chr27_6994258     AOna    C    G      0.5      1        2 
  27   chr27_6994258     ASom    C    G        0      0        2 
  27   chr27_6994258     HCab    C    G        0      0        2 
  27   chr27_6994258     HPrz    C    G        0      0        2 
  27   chr27_6994258     ZBoe    C    G        0      0        2 
  27   chr27_6994258     ZGre    C    G        0      0        2 
  27   chr27_6994258     ZHar    C    G        0      0        2 
  27   chr27_6994258   Sample    C    G        0      0        2 
  27   chr27_7002217     AAsi    C    G        1      2        2 
  27   chr27_7002217     AKia    C    G        0      0        2 
  27   chr27_7002217     AOna    C    G        0      0        2 
  27   chr27_7002217     ASom    C    G        0      0        2 
  27   chr27_7002217     HCab    C    G        0      0        2 
  27   chr27_7002217     HPrz    C    G        0      0        2 
```
