## Supplementary File 8. Zonkey (Schubert et al. 2017) report for donkey specimen Ancient8. for "No genetic evidence yet for hinnies at Mazongshan (400-160 BCE), northwestern China": excl_ts.frq.strat (part 88 of 95)

```
  27   chr27_7002217     ZBoe    C    G        0      0        2 
  27   chr27_7002217     ZGre    C    G        0      0        2 
  27   chr27_7002217     ZHar    C    G        0      0        2 
  27   chr27_7002217   Sample    C    G        0      0        2 
  27   chr27_7016649     AAsi    G    C        0      0        2 
  27   chr27_7016649     AKia    G    C        0      0        2 
  27   chr27_7016649     AOna    G    C        0      0        2 
  27   chr27_7016649     ASom    G    C        0      0        2 
  27   chr27_7016649     HCab    G    C        1      2        2 
  27   chr27_7016649     HPrz    G    C        1      2        2 
  27   chr27_7016649     ZBoe    G    C        0      0        2 
  27   chr27_7016649     ZGre    G    C        0      0        2 
  27   chr27_7016649     ZHar    G    C        0      0        2 
  27   chr27_7016649   Sample    G    C        1      2        2 
  27   chr27_7027135     AAsi    G    C        0      0        2 
  27   chr27_7027135     AKia    G    C      0.5      1        2 
  27   chr27_7027135     AOna    G    C      0.5      1        2 
  27   chr27_7027135     ASom    G    C        0      0        2 
  27   chr27_7027135     HCab    G    C        0      0        2 
  27   chr27_7027135     HPrz    G    C        0      0        2 
  27   chr27_7027135     ZBoe    G    C        0      0        2 
  27   chr27_7027135     ZGre    G    C        0      0        2 
  27   chr27_7027135     ZHar    G    C        0      0        2 
  27   chr27_7027135   Sample    G    C        0      0        2 
  27   chr27_7053680     AAsi    C    G        1      2        2 
  27   chr27_7053680     AKia    C    G        1      2        2 
  27   chr27_7053680     AOna    C    G        1      2        2 
  27   chr27_7053680     ASom    C    G        1      2        2 
  27   chr27_7053680     HCab    C    G        0      0        2 
  27   chr27_7053680     HPrz    C    G        0      0        2 
  27   chr27_7053680     ZBoe    C    G        0      0        2 
  27   chr27_7053680     ZGre    C    G        0      0        2 
  27   chr27_7053680     ZHar    C    G        0      0        2 
  27   chr27_7053680   Sample    C    G        0      0        2 
  27   chr27_7059434     AAsi    T    G        0      0        2 
  27   chr27_7059434     AKia    T    G        0      0        2 
  27   chr27_7059434     AOna    T    G        0      0        2 
  27   chr27_7059434     ASom    T    G        0      0        2 
  27   chr27_7059434     HCab    T    G        1      2        2 
  27   chr27_7059434     HPrz    T    G        1      2        2 
  27   chr27_7059434     ZBoe    T    G        0      0        2 
  27   chr27_7059434     ZGre    T    G        0      0        2 
  27   chr27_7059434     ZHar    T    G        0      0        2 
  27   chr27_7059434   Sample    T    G        1      2        2 
  27   chr27_7082468     AAsi    C    G        0      0        2 
  27   chr27_7082468     AKia    C    G        1      2        2 
  27   chr27_7082468     AOna    C    G        1      2        2 
  27   chr27_7082468     ASom    C    G        0      0        2 
  27   chr27_7082468     HCab    C    G        0      0        2 
  27   chr27_7082468     HPrz    C    G        0      0        2 
  27   chr27_7082468     ZBoe    C    G        0      0        2 
  27   chr27_7082468     ZGre    C    G        0      0        2 
  27   chr27_7082468     ZHar    C    G        0      0        2 
  27   chr27_7082468   Sample    C    G        0      0        2 
  27   chr27_7105575     AAsi    T    G        0      0        2 
  27   chr27_7105575     AKia    T    G        0      0        2 
  27   chr27_7105575     AOna    T    G        0      0        2 
  27   chr27_7105575     ASom    T    G        0      0        2 
  27   chr27_7105575     HCab    T    G        1      2        2 
  27   chr27_7105575     HPrz    T    G        1      2        2 
  27   chr27_7105575     ZBoe    T    G        0      0        2 
  27   chr27_7105575     ZGre    T    G        0      0        2 
  27   chr27_7105575     ZHar    T    G        0      0        2 
  27   chr27_7105575   Sample    T    G        1      2        2 
  27   chr27_7120684     AAsi    T    G        0      0        2 
  27   chr27_7120684     AKia    T    G        0      0        2 
  27   chr27_7120684     AOna    T    G        1      2        2 
  27   chr27_7120684     ASom    T    G        0      0        2 
  27   chr27_7120684     HCab    T    G        0      0        2 
  27   chr27_7120684     HPrz    T    G        0      0        2 
  27   chr27_7120684     ZBoe    T    G        0      0        2 
  27   chr27_7120684     ZGre    T    G        0      0        2 
  27   chr27_7120684     ZHar    T    G        0      0        2 
  27   chr27_7120684   Sample    T    G        0      0        2 
  27   chr27_7133979     AAsi    G    T        0      0        2 
  27   chr27_7133979     AKia    G    T        0      0        2 
  27   chr27_7133979     AOna    G    T        0      0        2 
  27   chr27_7133979     ASom    G    T        0      0        2 
  27   chr27_7133979     HCab    G    T        1      2        2 
  27   chr27_7133979     HPrz    G    T        1      2        2 
  27   chr27_7133979     ZBoe    G    T        0      0        2 
  27   chr27_7133979     ZGre    G    T        0      0        2 
  27   chr27_7133979     ZHar    G    T        0      0        2 
  27   chr27_7133979   Sample    G    T        1      2        2 
  27   chr27_7149734     AAsi    A    C        0      0        2 
  27   chr27_7149734     AKia    A    C        1      2        2 
  27   chr27_7149734     AOna    A    C        0      0        2 
  27   chr27_7149734     ASom    A    C        0      0        2 
  27   chr27_7149734     HCab    A    C        0      0        2 
  27   chr27_7149734     HPrz    A    C        0      0        2 
  27   chr27_7149734     ZBoe    A    C        0      0        2 
  27   chr27_7149734     ZGre    A    C        0      0        2 
  27   chr27_7149734     ZHar    A    C        0      0        2 
  27   chr27_7149734   Sample    A    C        0      0        2 
  27   chr27_7153562     AAsi    T    A        1      2        2 
  27   chr27_7153562     AKia    T    A        0      0        2 
  27   chr27_7153562     AOna    T    A        0      0        2 
  27   chr27_7153562     ASom    T    A        1      2        2 
  27   chr27_7153562     HCab    T    A        0      0        2 
  27   chr27_7153562     HPrz    T    A        0      0        2 
  27   chr27_7153562     ZBoe    T    A        0      0        2 
  27   chr27_7153562     ZGre    T    A        0      0        2 
  27   chr27_7153562     ZHar    T    A        0      0        2 
  27   chr27_7153562   Sample    T    A        0      0        2 
  27   chr27_7158104     AAsi    C    A        0      0        2 
  27   chr27_7158104     AKia    C    A        0      0        2 
  27   chr27_7158104     AOna    C    A        0      0        2 
  27   chr27_7158104     ASom    C    A        0      0        2 
  27   chr27_7158104     HCab    C    A        0      0        2 
  27   chr27_7158104     HPrz    C    A      0.5      1        2 
  27   chr27_7158104     ZBoe    C    A        0      0        2 
  27   chr27_7158104     ZGre    C    A        0      0        2 
  27   chr27_7158104     ZHar    C    A        0      0        2 
  27   chr27_7158104   Sample    C    A        1      2        2 
  27   chr27_7160789     AAsi    G    T        1      2        2 
  27   chr27_7160789     AKia    G    T        0      0        2 
  27   chr27_7160789     AOna    G    T        0      0        2 
  27   chr27_7160789     ASom    G    T        1      2        2 
  27   chr27_7160789     HCab    G    T        0      0        2 
  27   chr27_7160789     HPrz    G    T        0      0        2 
  27   chr27_7160789     ZBoe    G    T        0      0        2 
  27   chr27_7160789     ZGre    G    T        0      0        2 
  27   chr27_7160789     ZHar    G    T        0      0        2 
  27   chr27_7160789   Sample    G    T        0      0        2 
  27   chr27_7179997     AAsi    A    T        0      0        2 
  27   chr27_7179997     AKia    A    T        0      0        2 
  27   chr27_7179997     AOna    A    T      0.5      1        2 
  27   chr27_7179997     ASom    A    T        0      0        2 
  27   chr27_7179997     HCab    A    T        0      0        2 
  27   chr27_7179997     HPrz    A    T        0      0        2 
  27   chr27_7179997     ZBoe    A    T        0      0        2 
  27   chr27_7179997     ZGre    A    T        0      0        2 
  27   chr27_7179997     ZHar    A    T        0      0        2 
  27   chr27_7179997   Sample    A    T        0      0        2 
  27   chr27_7216989     AAsi    A    C        0      0        2 
  27   chr27_7216989     AKia    A    C        0      0        2 
  27   chr27_7216989     AOna    A    C        0      0        2 
  27   chr27_7216989     ASom    A    C        0      0        2 
  27   chr27_7216989     HCab    A    C        0      0        2 
  27   chr27_7216989     HPrz    A    C        0      0        2 
  27   chr27_7216989     ZBoe    A    C        0      0        2 
  27   chr27_7216989     ZGre    A    C        0      0        2 
  27   chr27_7216989     ZHar    A    C        1      2        2 
  27   chr27_7216989   Sample    A    C        0      0        2 
  27   chr27_7232943     AAsi    T    A        0      0        2 
  27   chr27_7232943     AKia    T    A        0      0        2 
  27   chr27_7232943     AOna    T    A        0      0        2 
  27   chr27_7232943     ASom    T    A        0      0        2 
  27   chr27_7232943     HCab    T    A      0.5      1        2 
  27   chr27_7232943     HPrz    T    A      0.5      1        2 
  27   chr27_7232943     ZBoe    T    A        0      0        2 
  27   chr27_7232943     ZGre    T    A        0      0        2 
  27   chr27_7232943     ZHar    T    A        0      0        2 
  27   chr27_7232943   Sample    T    A        0      0        2 
  27   chr27_7240192     AAsi    T    A        0      0        2 
  27   chr27_7240192     AKia    T    A        0      0        2 
  27   chr27_7240192     AOna    T    A        0      0        2 
  27   chr27_7240192     ASom    T    A        0      0        2 
  27   chr27_7240192     HCab    T    A        0      0        2 
  27   chr27_7240192     HPrz    T    A        0      0        2 
  27   chr27_7240192     ZBoe    T    A        0      0        2 
  27   chr27_7240192     ZGre    T    A      0.5      1        2 
  27   chr27_7240192     ZHar    T    A        0      0        2 
  27   chr27_7240192   Sample    T    A        0      0        2 
  27   chr27_7240517     AAsi    G    C        0      0        2 
  27   chr27_7240517     AKia    G    C        1      2        2 
  27   chr27_7240517     AOna    G    C        0      0        2 
  27   chr27_7240517     ASom    G    C        0      0        2 
  27   chr27_7240517     HCab    G    C        0      0        2 
  27   chr27_7240517     HPrz    G    C        0      0        2 
  27   chr27_7240517     ZBoe    G    C        0      0        2 
  27   chr27_7240517     ZGre    G    C        0      0        2 
  27   chr27_7240517     ZHar    G    C        0      0        2 
  27   chr27_7240517   Sample    G    C        0      0        2 
  27   chr27_7288838     AAsi    T    G        0      0        2 
  27   chr27_7288838     AKia    T    G        1      2        2 
  27   chr27_7288838     AOna    T    G        1      2        2 
  27   chr27_7288838     ASom    T    G        0      0        2 
  27   chr27_7288838     HCab    T    G        0      0        2 
  27   chr27_7288838     HPrz    T    G        0      0        2 
  27   chr27_7288838     ZBoe    T    G        0      0        2 
  27   chr27_7288838     ZGre    T    G        0      0        2 
  27   chr27_7288838     ZHar    T    G        0      0        2 
  27   chr27_7288838   Sample    T    G        0      0        2 
  27   chr27_7314481     AAsi    A    C        1      2        2 
  27   chr27_7314481     AKia    A    C        0      0        2 
  27   chr27_7314481     AOna    A    C        0      0        2 
  27   chr27_7314481     ASom    A    C        1      2        2 
  27   chr27_7314481     HCab    A    C        0      0        2 
  27   chr27_7314481     HPrz    A    C        0      0        2 
  27   chr27_7314481     ZBoe    A    C        0      0        2 
  27   chr27_7314481     ZGre    A    C        0      0        2 
  27   chr27_7314481     ZHar    A    C        0      0        2 
  27   chr27_7314481   Sample    A    C        0      0        2 
  27   chr27_7321677     AAsi    T    G        0      0        2 
  27   chr27_7321677     AKia    T    G        0      0        2 
  27   chr27_7321677     AOna    T    G        0      0        2 
  27   chr27_7321677     ASom    T    G        0      0        2 
  27   chr27_7321677     HCab    T    G        0      0        2 
  27   chr27_7321677     HPrz    T    G        0      0        2 
  27   chr27_7321677     ZBoe    T    G        0      0        2 
  27   chr27_7321677     ZGre    T    G        0      0        2 
  27   chr27_7321677     ZHar    T    G      0.5      1        2 
  27   chr27_7321677   Sample    T    G        0      0        2 
  27   chr27_7350241     AAsi    G    C        0      0        2 
  27   chr27_7350241     AKia    G    C        0      0        2 
  27   chr27_7350241     AOna    G    C        0      0        2 
  27   chr27_7350241     ASom    G    C        0      0        2 
  27   chr27_7350241     HCab    G    C        0      0        2 
  27   chr27_7350241     HPrz    G    C        0      0        2 
  27   chr27_7350241     ZBoe    G    C      0.5      1        2 
  27   chr27_7350241     ZGre    G    C        0      0        2 
  27   chr27_7350241     ZHar    G    C        0      0        2 
  27   chr27_7350241   Sample    G    C        0      0        2 
  27   chr27_7366152     AAsi    G    C        0      0        2 
  27   chr27_7366152     AKia    G    C        0      0        2 
  27   chr27_7366152     AOna    G    C        0      0        2 
  27   chr27_7366152     ASom    G    C        0      0        2 
  27   chr27_7366152     HCab    G    C      0.5      1        2 
  27   chr27_7366152     HPrz    G    C        0      0        2 
  27   chr27_7366152     ZBoe    G    C        0      0        2 
  27   chr27_7366152     ZGre    G    C        0      0        2 
  27   chr27_7366152     ZHar    G    C        0      0        2 
  27   chr27_7366152   Sample    G    C        0      0        2 
  27   chr27_7396310     AAsi    T    G        0      0        2 
  27   chr27_7396310     AKia    T    G        0      0        2 
  27   chr27_7396310     AOna    T    G        0      0        2 
  27   chr27_7396310     ASom    T    G        0      0        2 
  27   chr27_7396310     HCab    T    G        1      2        2 
  27   chr27_7396310     HPrz    T    G        1      2        2 
  27   chr27_7396310     ZBoe    T    G        0      0        2 
  27   chr27_7396310     ZGre    T    G        0      0        2 
  27   chr27_7396310     ZHar    T    G        0      0        2 
  27   chr27_7396310   Sample    T    G        1      2        2 
  27   chr27_7403318     AAsi    T    G        0      0        2 
  27   chr27_7403318     AKia    T    G        1      2        2 
  27   chr27_7403318     AOna    T    G      0.5      1        2 
  27   chr27_7403318     ASom    T    G        0      0        2 
  27   chr27_7403318     HCab    T    G        0      0        2 
  27   chr27_7403318     HPrz    T    G        0      0        2 
  27   chr27_7403318     ZBoe    T    G        0      0        2 
  27   chr27_7403318     ZGre    T    G        0      0        2 
  27   chr27_7403318     ZHar    T    G        0      0        2 
  27   chr27_7403318   Sample    T    G        0      0        2 
  27   chr27_7406432     AAsi    A    T        0      0        2 
  27   chr27_7406432     AKia    A    T        0      0        2 
  27   chr27_7406432     AOna    A    T        0      0        2 
  27   chr27_7406432     ASom    A    T        0      0        2 
  27   chr27_7406432     HCab    A    T        1      2        2 
  27   chr27_7406432     HPrz    A    T        1      2        2 
  27   chr27_7406432     ZBoe    A    T        0      0        2 
  27   chr27_7406432     ZGre    A    T        0      0        2 
  27   chr27_7406432     ZHar    A    T        0      0        2 
  27   chr27_7406432   Sample    A    T        1      2        2 
  27   chr27_7454619     AAsi    A    C        0      0        2 
  27   chr27_7454619     AKia    A    C        0      0        2 
  27   chr27_7454619     AOna    A    C        0      0        2 
  27   chr27_7454619     ASom    A    C        0      0        2 
  27   chr27_7454619     HCab    A    C      0.5      1        2 
  27   chr27_7454619     HPrz    A    C      0.5      1        2 
  27   chr27_7454619     ZBoe    A    C        0      0        2 
  27   chr27_7454619     ZGre    A    C        0      0        2 
  27   chr27_7454619     ZHar    A    C        0      0        2 
  27   chr27_7454619   Sample    A    C        0      0        2 
  27   chr27_7485555     AAsi    A    C        0      0        2 
  27   chr27_7485555     AKia    A    C        0      0        2 
  27   chr27_7485555     AOna    A    C      0.5      1        2 
  27   chr27_7485555     ASom    A    C        0      0        2 
  27   chr27_7485555     HCab    A    C        0      0        2 
  27   chr27_7485555     HPrz    A    C        0      0        2 
  27   chr27_7485555     ZBoe    A    C        0      0        2 
  27   chr27_7485555     ZGre    A    C        0      0        2 
  27   chr27_7485555     ZHar    A    C        0      0        2 
  27   chr27_7485555   Sample    A    C        0      0        2 
  27   chr27_7494023     AAsi    C    A        0      0        2 
  27   chr27_7494023     AKia    C    A        0      0        2 
  27   chr27_7494023     AOna    C    A        0      0        2 
  27   chr27_7494023     ASom    C    A        0      0        2 
  27   chr27_7494023     HCab    C    A        0      0        2 
  27   chr27_7494023     HPrz    C    A        0      0        2 
  27   chr27_7494023     ZBoe    C    A        0      0        2 
  27   chr27_7494023     ZGre    C    A        0      0        2 
  27   chr27_7494023     ZHar    C    A        1      2        2 
  27   chr27_7494023   Sample    C    A        0      0        2 
  27   chr27_7494282     AAsi    T    G        0      0        2 
  27   chr27_7494282     AKia    T    G        0      0        2 
  27   chr27_7494282     AOna    T    G        0      0        2 
  27   chr27_7494282     ASom    T    G        0      0        2 
  27   chr27_7494282     HCab    T    G        0      0        2 
  27   chr27_7494282     HPrz    T    G        1      2        2 
  27   chr27_7494282     ZBoe    T    G        0      0        2 
  27   chr27_7494282     ZGre    T    G        0      0        2 
  27   chr27_7494282     ZHar    T    G        0      0        2 
  27   chr27_7494282   Sample    T    G        1      2        2 
  27   chr27_7542458     AAsi    T    A        0      0        2 
  27   chr27_7542458     AKia    T    A        0      0        2 
  27   chr27_7542458     AOna    T    A      0.5      1        2 
  27   chr27_7542458     ASom    T    A        0      0        2 
  27   chr27_7542458     HCab    T    A        0      0        2 
  27   chr27_7542458     HPrz    T    A        0      0        2 
  27   chr27_7542458     ZBoe    T    A        0      0        2 
  27   chr27_7542458     ZGre    T    A        0      0        2 
  27   chr27_7542458     ZHar    T    A        0      0        2 
  27   chr27_7542458   Sample    T    A        0      0        2 
  27   chr27_7585531     AAsi    G    T        0      0        2 
  27   chr27_7585531     AKia    G    T        0      0        2 
  27   chr27_7585531     AOna    G    T        0      0        2 
  27   chr27_7585531     ASom    G    T        0      0        2 
  27   chr27_7585531     HCab    G    T      0.5      1        2 
  27   chr27_7585531     HPrz    G    T        0      0        2 
  27   chr27_7585531     ZBoe    G    T        0      0        2 
  27   chr27_7585531     ZGre    G    T        0      0        2 
  27   chr27_7585531     ZHar    G    T        0      0        2 
  27   chr27_7585531   Sample    G    T        0      0        2 
  27   chr27_7615642     AAsi    C    A        0      0        2 
  27   chr27_7615642     AKia    C    A        0      0        2 
  27   chr27_7615642     AOna    C    A        0      0        2 
  27   chr27_7615642     ASom    C    A        0      0        2 
  27   chr27_7615642     HCab    C    A        1      2        2 
  27   chr27_7615642     HPrz    C    A        1      2        2 
  27   chr27_7615642     ZBoe    C    A        0      0        2 
  27   chr27_7615642     ZGre    C    A        0      0        2 
  27   chr27_7615642     ZHar    C    A        0      0        2 
  27   chr27_7615642   Sample    C    A        1      2        2 
  27   chr27_7632126     AAsi    G    T      0.5      1        2 
  27   chr27_7632126     AKia    G    T        0      0        2 
  27   chr27_7632126     AOna    G    T        0      0        2 
  27   chr27_7632126     ASom    G    T        1      2        2 
  27   chr27_7632126     HCab    G    T        0      0        2 
  27   chr27_7632126     HPrz    G    T        0      0        2 
  27   chr27_7632126     ZBoe    G    T        0      0        2 
  27   chr27_7632126     ZGre    G    T        0      0        2 
  27   chr27_7632126     ZHar    G    T        0      0        2 
  27   chr27_7632126   Sample    G    T        0      0        2 
  27   chr27_7645097     AAsi    A    T        0      0        2 
  27   chr27_7645097     AKia    A    T        0      0        2 
  27   chr27_7645097     AOna    A    T        0      0        2 
  27   chr27_7645097     ASom    A    T        0      0        2 
  27   chr27_7645097     HCab    A    T        0      0        2 
  27   chr27_7645097     HPrz    A    T        0      0        2 
  27   chr27_7645097     ZBoe    A    T      0.5      1        2 
  27   chr27_7645097     ZGre    A    T        0      0        2 
  27   chr27_7645097     ZHar    A    T        0      0        2 
  27   chr27_7645097   Sample    A    T        0      0        2 
  27   chr27_7652906     AAsi    G    T        0      0        2 
  27   chr27_7652906     AKia    G    T        0      0        2 
  27   chr27_7652906     AOna    G    T        0      0        2 
  27   chr27_7652906     ASom    G    T        0      0        2 
  27   chr27_7652906     HCab    G    T        0      0        2 
  27   chr27_7652906     HPrz    G    T        0      0        2 
  27   chr27_7652906     ZBoe    G    T        1      2        2 
  27   chr27_7652906     ZGre    G    T        0      0        2 
  27   chr27_7652906     ZHar    G    T        0      0        2 
  27   chr27_7652906   Sample    G    T        0      0        2 
  27   chr27_7654265     AAsi    C    G        0      0        2 
  27   chr27_7654265     AKia    C    G        1      2        2 
  27   chr27_7654265     AOna    C    G        0      0        2 
  27   chr27_7654265     ASom    C    G        0      0        2 
  27   chr27_7654265     HCab    C    G        0      0        2 
  27   chr27_7654265     HPrz    C    G        0      0        2 
  27   chr27_7654265     ZBoe    C    G        0      0        2 
  27   chr27_7654265     ZGre    C    G        0      0        2 
  27   chr27_7654265     ZHar    C    G        0      0        2 
  27   chr27_7654265   Sample    C    G        0      0        2 
  27   chr27_7665618     AAsi    T    A        0      0        2 
  27   chr27_7665618     AKia    T    A        0      0        2 
  27   chr27_7665618     AOna    T    A        0      0        2 
  27   chr27_7665618     ASom    T    A        0      0        2 
  27   chr27_7665618     HCab    T    A        0      0        2 
  27   chr27_7665618     HPrz    T    A        0      0        2 
  27   chr27_7665618     ZBoe    T    A        1      2        2 
  27   chr27_7665618     ZGre    T    A        0      0        2 
  27   chr27_7665618     ZHar    T    A        0      0        2 
  27   chr27_7665618   Sample    T    A        0      0        2 
  27   chr27_7669878     AAsi    A    T        0      0        2 
  27   chr27_7669878     AKia    A    T        0      0        2 
  27   chr27_7669878     AOna    A    T        0      0        2 
  27   chr27_7669878     ASom    A    T        0      0        2 
  27   chr27_7669878     HCab    A    T      0.5      1        2 
  27   chr27_7669878     HPrz    A    T      0.5      1        2 
  27   chr27_7669878     ZBoe    A    T        0      0        2 
  27   chr27_7669878     ZGre    A    T        0      0        2 
  27   chr27_7669878     ZHar    A    T        0      0        2 
  27   chr27_7669878   Sample    A    T        1      2        2 
  27   chr27_7670703     AAsi    C    G      0.5      1        2 
  27   chr27_7670703     AKia    C    G        0      0        2 
  27   chr27_7670703     AOna    C    G        0      0        2 
  27   chr27_7670703     ASom    C    G        1      2        2 
  27   chr27_7670703     HCab    C    G        0      0        2 
  27   chr27_7670703     HPrz    C    G        0      0        2 
  27   chr27_7670703     ZBoe    C    G        0      0        2 
  27   chr27_7670703     ZGre    C    G        0      0        2 
  27   chr27_7670703     ZHar    C    G        0      0        2 
  27   chr27_7670703   Sample    C    G        0      0        2 
  27   chr27_7703985     AAsi    C    A        0      0        2 
  27   chr27_7703985     AKia    C    A        0      0        2 
  27   chr27_7703985     AOna    C    A        0      0        2 
  27   chr27_7703985     ASom    C    A        0      0        2 
  27   chr27_7703985     HCab    C    A        1      2        2 
  27   chr27_7703985     HPrz    C    A        1      2        2 
  27   chr27_7703985     ZBoe    C    A        0      0        2 
  27   chr27_7703985     ZGre    C    A        0      0        2 
  27   chr27_7703985     ZHar    C    A        0      0        2 
  27   chr27_7703985   Sample    C    A        1      2        2 
  27   chr27_7712028     AAsi    C    G        0      0        2 
  27   chr27_7712028     AKia    C    G        0      0        2 
  27   chr27_7712028     AOna    C    G        0      0        2 
  27   chr27_7712028     ASom    C    G        0      0        2 
  27   chr27_7712028     HCab    C    G        1      2        2 
  27   chr27_7712028     HPrz    C    G        1      2        2 
  27   chr27_7712028     ZBoe    C    G        0      0        2 
  27   chr27_7712028     ZGre    C    G        0      0        2 
  27   chr27_7712028     ZHar    C    G        0      0        2 
  27   chr27_7712028   Sample    C    G        1      2        2 
  27   chr27_7745610     AAsi    T    G        0      0        2 
  27   chr27_7745610     AKia    T    G        0      0        2 
  27   chr27_7745610     AOna    T    G        0      0        2 
  27   chr27_7745610     ASom    T    G        0      0        2 
  27   chr27_7745610     HCab    T    G        1      2        2 
  27   chr27_7745610     HPrz    T    G        1      2        2 
  27   chr27_7745610     ZBoe    T    G        0      0        2 
  27   chr27_7745610     ZGre    T    G        0      0        2 
  27   chr27_7745610     ZHar    T    G        0      0        2 
  27   chr27_7745610   Sample    T    G        1      2        2 
  27   chr27_7766919     AAsi    T    G        0      0        2 
  27   chr27_7766919     AKia    T    G        0      0        2 
  27   chr27_7766919     AOna    T    G        0      0        2 
  27   chr27_7766919     ASom    T    G        0      0        2 
  27   chr27_7766919     HCab    T    G        0      0        2 
  27   chr27_7766919     HPrz    T    G        0      0        2 
  27   chr27_7766919     ZBoe    T    G        0      0        2 
  27   chr27_7766919     ZGre    T    G        0      0        2 
  27   chr27_7766919     ZHar    T    G        1      2        2 
  27   chr27_7766919   Sample    T    G        0      0        2 
  27   chr27_7769717     AAsi    A    C        0      0        2 
  27   chr27_7769717     AKia    A    C        0      0        2 
  27   chr27_7769717     AOna    A    C      0.5      1        2 
  27   chr27_7769717     ASom    A    C        0      0        2 
  27   chr27_7769717     HCab    A    C        0      0        2 
  27   chr27_7769717     HPrz    A    C        0      0        2 
  27   chr27_7769717     ZBoe    A    C        0      0        2 
  27   chr27_7769717     ZGre    A    C        0      0        2 
  27   chr27_7769717     ZHar    A    C        0      0        2 
  27   chr27_7769717   Sample    A    C        0      0        2 
  27   chr27_7793769     AAsi    T    G        0      0        2 
  27   chr27_7793769     AKia    T    G        0      0        2 
  27   chr27_7793769     AOna    T    G        0      0        2 
  27   chr27_7793769     ASom    T    G        0      0        2 
  27   chr27_7793769     HCab    T    G        1      2        2 
  27   chr27_7793769     HPrz    T    G        1      2        2 
  27   chr27_7793769     ZBoe    T    G        0      0        2 
  27   chr27_7793769     ZGre    T    G        0      0        2 
  27   chr27_7793769     ZHar    T    G        0      0        2 
  27   chr27_7793769   Sample    T    G        1      2        2 
  27   chr27_7801888     AAsi    G    C        0      0        2 
  27   chr27_7801888     AKia    G    C        1      2        2 
  27   chr27_7801888     AOna    G    C      0.5      1        2 
  27   chr27_7801888     ASom    G    C        0      0        2 
  27   chr27_7801888     HCab    G    C        0      0        2 
  27   chr27_7801888     HPrz    G    C        0      0        2 
  27   chr27_7801888     ZBoe    G    C        0      0        2 
  27   chr27_7801888     ZGre    G    C        0      0        2 
  27   chr27_7801888     ZHar    G    C        0      0        2 
  27   chr27_7801888   Sample    G    C        0      0        2 
  27   chr27_7807462     AAsi    C    A      0.5      1        2 
  27   chr27_7807462     AKia    C    A        0      0        2 
  27   chr27_7807462     AOna    C    A        0      0        2 
  27   chr27_7807462     ASom    C    A      0.5      1        2 
  27   chr27_7807462     HCab    C    A        0      0        2 
  27   chr27_7807462     HPrz    C    A        0      0        2 
  27   chr27_7807462     ZBoe    C    A        0      0        2 
  27   chr27_7807462     ZGre    C    A        0      0        2 
  27   chr27_7807462     ZHar    C    A        0      0        2 
  27   chr27_7807462   Sample    C    A        0      0        2 
  27   chr27_7835561     AAsi    C    A        0      0        2 
  27   chr27_7835561     AKia    C    A        0      0        2 
  27   chr27_7835561     AOna    C    A        0      0        2 
  27   chr27_7835561     ASom    C    A        0      0        2 
  27   chr27_7835561     HCab    C    A        0      0        2 
  27   chr27_7835561     HPrz    C    A        0      0        2 
  27   chr27_7835561     ZBoe    C    A        1      2        2 
  27   chr27_7835561     ZGre    C    A        1      2        2 
  27   chr27_7835561     ZHar    C    A        1      2        2 
  27   chr27_7835561   Sample    C    A        0      0        2 
  27   chr27_7872324     AAsi    G    T        1      2        2 
  27   chr27_7872324     AKia    G    T        1      2        2 
  27   chr27_7872324     AOna    G    T        1      2        2 
  27   chr27_7872324     ASom    G    T        1      2        2 
  27   chr27_7872324     HCab    G    T        0      0        2 
  27   chr27_7872324     HPrz    G    T        0      0        2 
  27   chr27_7872324     ZBoe    G    T        0      0        2 
  27   chr27_7872324     ZGre    G    T        0      0        2 
  27   chr27_7872324     ZHar    G    T        0      0        2 
  27   chr27_7872324   Sample    G    T        0      0        2 
  27   chr27_7891211     AAsi    T    G        0      0        2 
  27   chr27_7891211     AKia    T    G        0      0        2 
  27   chr27_7891211     AOna    T    G        0      0        2 
  27   chr27_7891211     ASom    T    G        0      0        2 
  27   chr27_7891211     HCab    T    G      0.5      1        2 
  27   chr27_7891211     HPrz    T    G      0.5      1        2 
  27   chr27_7891211     ZBoe    T    G        0      0        2 
  27   chr27_7891211     ZGre    T    G        0      0        2 
  27   chr27_7891211     ZHar    T    G        0      0        2 
  27   chr27_7891211   Sample    T    G        1      2        2 
  27   chr27_7891882     AAsi    G    C        0      0        2 
  27   chr27_7891882     AKia    G    C        0      0        2 
  27   chr27_7891882     AOna    G    C        0      0        2 
  27   chr27_7891882     ASom    G    C        0      0        2 
  27   chr27_7891882     HCab    G    C        1      2        2 
  27   chr27_7891882     HPrz    G    C        1      2        2 
  27   chr27_7891882     ZBoe    G    C        0      0        2 
  27   chr27_7891882     ZGre    G    C        0      0        2 
  27   chr27_7891882     ZHar    G    C        0      0        2 
  27   chr27_7891882   Sample    G    C        1      2        2 
  27   chr27_7892152     AAsi    A    C        0      0        2 
  27   chr27_7892152     AKia    A    C        0      0        2 
  27   chr27_7892152     AOna    A    C        0      0        2 
  27   chr27_7892152     ASom    A    C        0      0        2 
  27   chr27_7892152     HCab    A    C        0      0        2 
  27   chr27_7892152     HPrz    A    C      0.5      1        2 
  27   chr27_7892152     ZBoe    A    C        0      0        2 
  27   chr27_7892152     ZGre    A    C        0      0        2 
  27   chr27_7892152     ZHar    A    C        0      0        2 
  27   chr27_7892152   Sample    A    C        0      0        2 
  27   chr27_7903043     AAsi    T    A        0      0        2 
  27   chr27_7903043     AKia    T    A        0      0        2 
  27   chr27_7903043     AOna    T    A        0      0        2 
  27   chr27_7903043     ASom    T    A        0      0        2 
  27   chr27_7903043     HCab    T    A        0      0        2 
  27   chr27_7903043     HPrz    T    A        0      0        2 
  27   chr27_7903043     ZBoe    T    A      0.5      1        2 
  27   chr27_7903043     ZGre    T    A        0      0        2 
  27   chr27_7903043     ZHar    T    A        0      0        2 
  27   chr27_7903043   Sample    T    A        0      0        2 
  27   chr27_7908506     AAsi    G    C        0      0        2 
  27   chr27_7908506     AKia    G    C        0      0        2 
  27   chr27_7908506     AOna    G    C        0      0        2 
  27   chr27_7908506     ASom    G    C        0      0        2 
  27   chr27_7908506     HCab    G    C        0      0        2 
  27   chr27_7908506     HPrz    G    C        0      0        2 
  27   chr27_7908506     ZBoe    G    C        0      0        2 
  27   chr27_7908506     ZGre    G    C        1      2        2 
  27   chr27_7908506     ZHar    G    C        0      0        2 
  27   chr27_7908506   Sample    G    C        0      0        2 
  27   chr27_7915095     AAsi    C    G        0      0        2 
  27   chr27_7915095     AKia    C    G        0      0        2 
  27   chr27_7915095     AOna    C    G        0      0        2 
  27   chr27_7915095     ASom    C    G        0      0        2 
  27   chr27_7915095     HCab    C    G        1      2        2 
  27   chr27_7915095     HPrz    C    G        1      2        2 
  27   chr27_7915095     ZBoe    C    G        0      0        2 
  27   chr27_7915095     ZGre    C    G        0      0        2 
  27   chr27_7915095     ZHar    C    G        0      0        2 
  27   chr27_7915095   Sample    C    G        1      2        2 
  27   chr27_7933018     AAsi    A    T        0      0        2 
  27   chr27_7933018     AKia    A    T        0      0        2 
  27   chr27_7933018     AOna    A    T        0      0        2 
  27   chr27_7933018     ASom    A    T        0      0        2 
  27   chr27_7933018     HCab    A    T        0      0        2 
  27   chr27_7933018     HPrz    A    T        0      0        2 
  27   chr27_7933018     ZBoe    A    T        0      0        2 
  27   chr27_7933018     ZGre    A    T        0      0        2 
  27   chr27_7933018     ZHar    A    T        1      2        2 
  27   chr27_7933018   Sample    A    T        0      0        2 
  27   chr27_7937083     AAsi    C    A        0      0        2 
  27   chr27_7937083     AKia    C    A        0      0        2 
  27   chr27_7937083     AOna    C    A        0      0        2 
  27   chr27_7937083     ASom    C    A        0      0        2 
  27   chr27_7937083     HCab    C    A        1      2        2 
  27   chr27_7937083     HPrz    C    A        1      2        2 
  27   chr27_7937083     ZBoe    C    A        0      0        2 
  27   chr27_7937083     ZGre    C    A        0      0        2 
  27   chr27_7937083     ZHar    C    A        0      0        2 
  27   chr27_7937083   Sample    C    A        1      2        2 
  27   chr27_7952292     AAsi    T    G        0      0        2 
  27   chr27_7952292     AKia    T    G        0      0        2 
  27   chr27_7952292     AOna    T    G        0      0        2 
  27   chr27_7952292     ASom    T    G      0.5      1        2 
  27   chr27_7952292     HCab    T    G        0      0        2 
  27   chr27_7952292     HPrz    T    G        0      0        2 
  27   chr27_7952292     ZBoe    T    G        0      0        2 
  27   chr27_7952292     ZGre    T    G        0      0        2 
  27   chr27_7952292     ZHar    T    G        0      0        2 
  27   chr27_7952292   Sample    T    G        0      0        2 
  27   chr27_7958661     AAsi    T    G        1      2        2 
  27   chr27_7958661     AKia    T    G        0      0        2 
  27   chr27_7958661     AOna    T    G        0      0        2 
  27   chr27_7958661     ASom    T    G        0      0        2 
  27   chr27_7958661     HCab    T    G        0      0        2 
  27   chr27_7958661     HPrz    T    G        0      0        2 
  27   chr27_7958661     ZBoe    T    G        0      0        2 
  27   chr27_7958661     ZGre    T    G        0      0        2 
  27   chr27_7958661     ZHar    T    G        0      0        2 
  27   chr27_7958661   Sample    T    G        0      0        2 
  27   chr27_7977348     AAsi    A    T        0      0        2 
  27   chr27_7977348     AKia    A    T        0      0        2 
  27   chr27_7977348     AOna    A    T        0      0        2 
  27   chr27_7977348     ASom    A    T        0      0        2 
  27   chr27_7977348     HCab    A    T        1      2        2 
  27   chr27_7977348     HPrz    A    T        1      2        2 
  27   chr27_7977348     ZBoe    A    T        0      0        2 
  27   chr27_7977348     ZGre    A    T        0      0        2 
  27   chr27_7977348     ZHar    A    T        0      0        2 
  27   chr27_7977348   Sample    A    T        1      2        2 
  27   chr27_7984246     AAsi    G    C        0      0        2 
  27   chr27_7984246     AKia    G    C        0      0        2 
  27   chr27_7984246     AOna    G    C        0      0        2 
  27   chr27_7984246     ASom    G    C        0      0        2 
  27   chr27_7984246     HCab    G    C      0.5      1        2 
  27   chr27_7984246     HPrz    G    C        0      0        2 
  27   chr27_7984246     ZBoe    G    C        0      0        2 
  27   chr27_7984246     ZGre    G    C        0      0        2 
  27   chr27_7984246     ZHar    G    C        0      0        2 
  27   chr27_7984246   Sample    G    C        0      0        2 
  27   chr27_7996170     AAsi    A    T        1      2        2 
  27   chr27_7996170     AKia    A    T        0      0        2 
  27   chr27_7996170     AOna    A    T        0      0        2 
  27   chr27_7996170     ASom    A    T        1      2        2 
  27   chr27_7996170     HCab    A    T        0      0        2 
  27   chr27_7996170     HPrz    A    T        0      0        2 
  27   chr27_7996170     ZBoe    A    T        0      0        2 
  27   chr27_7996170     ZGre    A    T        0      0        2 
  27   chr27_7996170     ZHar    A    T        0      0        2 
  27   chr27_7996170   Sample    A    T        0      0        2 
  27   chr27_8004596     AAsi    T    G        0      0        2 
  27   chr27_8004596     AKia    T    G        0      0        2 
  27   chr27_8004596     AOna    T    G        0      0        2 
  27   chr27_8004596     ASom    T    G        0      0        2 
  27   chr27_8004596     HCab    T    G        1      2        2 
  27   chr27_8004596     HPrz    T    G        1      2        2 
  27   chr27_8004596     ZBoe    T    G        0      0        2 
  27   chr27_8004596     ZGre    T    G        0      0        2 
  27   chr27_8004596     ZHar    T    G        0      0        2 
  27   chr27_8004596   Sample    T    G        1      2        2 
  27   chr27_8041311     AAsi    T    G        0      0        2 
  27   chr27_8041311     AKia    T    G        0      0        2 
  27   chr27_8041311     AOna    T    G        0      0        2 
  27   chr27_8041311     ASom    T    G      0.5      1        2 
  27   chr27_8041311     HCab    T    G        0      0        2 
  27   chr27_8041311     HPrz    T    G        0      0        2 
  27   chr27_8041311     ZBoe    T    G        0      0        2 
  27   chr27_8041311     ZGre    T    G        0      0        2 
  27   chr27_8041311     ZHar    T    G        0      0        2 
  27   chr27_8041311   Sample    T    G        0      0        2 
  27   chr27_8054243     AAsi    A    C        0      0        2 
  27   chr27_8054243     AKia    A    C        0      0        2 
  27   chr27_8054243     AOna    A    C        0      0        2 
  27   chr27_8054243     ASom    A    C        0      0        2 
  27   chr27_8054243     HCab    A    C        1      2        2 
  27   chr27_8054243     HPrz    A    C        1      2        2 
  27   chr27_8054243     ZBoe    A    C        0      0        2 
  27   chr27_8054243     ZGre    A    C        0      0        2 
  27   chr27_8054243     ZHar    A    C        0      0        2 
  27   chr27_8054243   Sample    A    C        1      2        2 
  27   chr27_8066411     AAsi    C    G        0      0        2 
  27   chr27_8066411     AKia    C    G        0      0        2 
  27   chr27_8066411     AOna    C    G        0      0        2 
  27   chr27_8066411     ASom    C    G        0      0        2 
  27   chr27_8066411     HCab    C    G        0      0        2 
  27   chr27_8066411     HPrz    C    G        0      0        2 
  27   chr27_8066411     ZBoe    C    G        0      0        2 
  27   chr27_8066411     ZGre    C    G        0      0        2 
  27   chr27_8066411     ZHar    C    G      0.5      1        2 
  27   chr27_8066411   Sample    C    G        0      0        2 
  27   chr27_8089753     AAsi    T    A        0      0        2 
  27   chr27_8089753     AKia    T    A        0      0        2 
  27   chr27_8089753     AOna    T    A        0      0        2 
  27   chr27_8089753     ASom    T    A        0      0        2 
  27   chr27_8089753     HCab    T    A        1      2        2 
  27   chr27_8089753     HPrz    T    A        1      2        2 
  27   chr27_8089753     ZBoe    T    A        0      0        2 
  27   chr27_8089753     ZGre    T    A        0      0        2 
  27   chr27_8089753     ZHar    T    A        0      0        2 
  27   chr27_8089753   Sample    T    A        1      2        2 
  27   chr27_8097998     AAsi    A    C        0      0        2 
  27   chr27_8097998     AKia    A    C        0      0        2 
  27   chr27_8097998     AOna    A    C        0      0        2 
  27   chr27_8097998     ASom    A    C        0      0        2 
  27   chr27_8097998     HCab    A    C        1      2        2 
  27   chr27_8097998     HPrz    A    C        1      2        2 
  27   chr27_8097998     ZBoe    A    C        0      0        2 
  27   chr27_8097998     ZGre    A    C        0      0        2 
  27   chr27_8097998     ZHar    A    C        0      0        2 
  27   chr27_8097998   Sample    A    C        1      2        2 
  27   chr27_8105760     AAsi    T    A        0      0        2 
  27   chr27_8105760     AKia    T    A        0      0        2 
  27   chr27_8105760     AOna    T    A      0.5      1        2 
  27   chr27_8105760     ASom    T    A        0      0        2 
  27   chr27_8105760     HCab    T    A        0      0        2 
  27   chr27_8105760     HPrz    T    A        0      0        2 
  27   chr27_8105760     ZBoe    T    A        0      0        2 
  27   chr27_8105760     ZGre    T    A        0      0        2 
  27   chr27_8105760     ZHar    T    A        0      0        2 
  27   chr27_8105760   Sample    T    A        0      0        2 
  27   chr27_8105848     AAsi    C    A        0      0        2 
  27   chr27_8105848     AKia    C    A        0      0        2 
  27   chr27_8105848     AOna    C    A      0.5      1        2 
  27   chr27_8105848     ASom    C    A        0      0        2 
  27   chr27_8105848     HCab    C    A        0      0        2 
  27   chr27_8105848     HPrz    C    A        0      0        2 
  27   chr27_8105848     ZBoe    C    A        0      0        2 
  27   chr27_8105848     ZGre    C    A        0      0        2 
  27   chr27_8105848     ZHar    C    A        0      0        2 
  27   chr27_8105848   Sample    C    A        0      0        2 
  27   chr27_8126042     AAsi    G    C        0      0        2 
  27   chr27_8126042     AKia    G    C        0      0        2 
  27   chr27_8126042     AOna    G    C        0      0        2 
  27   chr27_8126042     ASom    G    C        0      0        2 
  27   chr27_8126042     HCab    G    C        1      2        2 
  27   chr27_8126042     HPrz    G    C        1      2        2 
  27   chr27_8126042     ZBoe    G    C        0      0        2 
  27   chr27_8126042     ZGre    G    C        0      0        2 
  27   chr27_8126042     ZHar    G    C        0      0        2 
  27   chr27_8126042   Sample    G    C        1      2        2 
  27   chr27_8162321     AAsi    A    C        0      0        2 
  27   chr27_8162321     AKia    A    C        0      0        2 
  27   chr27_8162321     AOna    A    C        0      0        2 
  27   chr27_8162321     ASom    A    C        0      0        2 
  27   chr27_8162321     HCab    A    C        1      2        2 
  27   chr27_8162321     HPrz    A    C        1      2        2 
  27   chr27_8162321     ZBoe    A    C        0      0        2 
  27   chr27_8162321     ZGre    A    C        0      0        2 
  27   chr27_8162321     ZHar    A    C        0      0        2 
  27   chr27_8162321   Sample    A    C        1      2        2 
  27   chr27_8198727     AAsi    G    C        0      0        2 
  27   chr27_8198727     AKia    G    C        0      0        2 
  27   chr27_8198727     AOna    G    C        0      0        2 
  27   chr27_8198727     ASom    G    C        0      0        2 
  27   chr27_8198727     HCab    G    C        1      2        2 
  27   chr27_8198727     HPrz    G    C        1      2        2 
  27   chr27_8198727     ZBoe    G    C        0      0        2 
  27   chr27_8198727     ZGre    G    C        0      0        2 
  27   chr27_8198727     ZHar    G    C        0      0        2 
  27   chr27_8198727   Sample    G    C        1      2        2 
  27   chr27_8204645     AAsi    T    A        0      0        2 
  27   chr27_8204645     AKia    T    A        0      0        2 
  27   chr27_8204645     AOna    T    A        0      0        2 
  27   chr27_8204645     ASom    T    A        0      0        2 
  27   chr27_8204645     HCab    T    A        0      0        2 
  27   chr27_8204645     HPrz    T    A        0      0        2 
  27   chr27_8204645     ZBoe    T    A        0      0        2 
  27   chr27_8204645     ZGre    T    A        0      0        2 
  27   chr27_8204645     ZHar    T    A        1      2        2 
  27   chr27_8204645   Sample    T    A        0      0        2 
  27   chr27_8207743     AAsi    T    G        0      0        2 
  27   chr27_8207743     AKia    T    G        0      0        2 
  27   chr27_8207743     AOna    T    G        0      0        2 
  27   chr27_8207743     ASom    T    G        0      0        2 
  27   chr27_8207743     HCab    T    G        1      2        2 
  27   chr27_8207743     HPrz    T    G        1      2        2 
  27   chr27_8207743     ZBoe    T    G        0      0        2 
  27   chr27_8207743     ZGre    T    G        0      0        2 
  27   chr27_8207743     ZHar    T    G        0      0        2 
  27   chr27_8207743   Sample    T    G        1      2        2 
  27   chr27_8218160     AAsi    A    C        0      0        2 
  27   chr27_8218160     AKia    A    C        0      0        2 
  27   chr27_8218160     AOna    A    C      0.5      1        2 
  27   chr27_8218160     ASom    A    C        0      0        2 
  27   chr27_8218160     HCab    A    C        0      0        2 
  27   chr27_8218160     HPrz    A    C        0      0        2 
  27   chr27_8218160     ZBoe    A    C        0      0        2 
  27   chr27_8218160     ZGre    A    C        0      0        2 
  27   chr27_8218160     ZHar    A    C        0      0        2 
  27   chr27_8218160   Sample    A    C        0      0        2 
  27   chr27_8222555     AAsi    G    C        0      0        2 
  27   chr27_8222555     AKia    G    C        0      0        2 
  27   chr27_8222555     AOna    G    C        0      0        2 
  27   chr27_8222555     ASom    G    C        0      0        2 
  27   chr27_8222555     HCab    G    C        0      0        2 
  27   chr27_8222555     HPrz    G    C        0      0        2 
  27   chr27_8222555     ZBoe    G    C        0      0        2 
  27   chr27_8222555     ZGre    G    C        0      0        2 
  27   chr27_8222555     ZHar    G    C        1      2        2 
  27   chr27_8222555   Sample    G    C        0      0        2 
  27   chr27_8228240     AAsi    C    G        0      0        2 
  27   chr27_8228240     AKia    C    G        0      0        2 
  27   chr27_8228240     AOna    C    G        0      0        2 
  27   chr27_8228240     ASom    C    G        0      0        2 
  27   chr27_8228240     HCab    C    G        0      0        2 
  27   chr27_8228240     HPrz    C    G        0      0        2 
  27   chr27_8228240     ZBoe    C    G        1      2        2 
  27   chr27_8228240     ZGre    C    G        0      0        2 
  27   chr27_8228240     ZHar    C    G        0      0        2 
  27   chr27_8228240   Sample    C    G        0      0        2 
  27   chr27_8243819     AAsi    T    G        0      0        2 
  27   chr27_8243819     AKia    T    G        0      0        2 
  27   chr27_8243819     AOna    T    G        0      0        2 
  27   chr27_8243819     ASom    T    G        0      0        2 
  27   chr27_8243819     HCab    T    G        0      0        2 
  27   chr27_8243819     HPrz    T    G      0.5      1        2 
  27   chr27_8243819     ZBoe    T    G        0      0        2 
  27   chr27_8243819     ZGre    T    G        0      0        2 
  27   chr27_8243819     ZHar    T    G        0      0        2 
  27   chr27_8243819   Sample    T    G        0      0        2 
  27   chr27_8276400     AAsi    C    A        0      0        2 
  27   chr27_8276400     AKia    C    A        0      0        2 
  27   chr27_8276400     AOna    C    A      0.5      1        2 
  27   chr27_8276400     ASom    C    A        0      0        2 
  27   chr27_8276400     HCab    C    A        0      0        2 
  27   chr27_8276400     HPrz    C    A        0      0        2 
  27   chr27_8276400     ZBoe    C    A        0      0        2 
  27   chr27_8276400     ZGre    C    A        0      0        2 
  27   chr27_8276400     ZHar    C    A        0      0        2 
  27   chr27_8276400   Sample    C    A        0      0        2 
  27   chr27_8288572     AAsi    T    G        0      0        2 
  27   chr27_8288572     AKia    T    G        0      0        2 
  27   chr27_8288572     AOna    T    G        0      0        2 
  27   chr27_8288572     ASom    T    G        0      0        2 
  27   chr27_8288572     HCab    T    G      0.5      1        2 
  27   chr27_8288572     HPrz    T    G        0      0        2 
  27   chr27_8288572     ZBoe    T    G        0      0        2 
  27   chr27_8288572     ZGre    T    G        0      0        2 
  27   chr27_8288572     ZHar    T    G        0      0        2 
  27   chr27_8288572   Sample    T    G        0      0        2 
  27   chr27_8292638     AAsi    C    A        0      0        2 
  27   chr27_8292638     AKia    C    A        0      0        2 
  27   chr27_8292638     AOna    C    A        0      0        2 
  27   chr27_8292638     ASom    C    A        0      0        2 
  27   chr27_8292638     HCab    C    A        0      0        2 
  27   chr27_8292638     HPrz    C    A        0      0        2 
  27   chr27_8292638     ZBoe    C    A        0      0        2 
  27   chr27_8292638     ZGre    C    A        1      2        2 
  27   chr27_8292638     ZHar    C    A        0      0        2 
  27   chr27_8292638   Sample    C    A        0      0        2 
  27   chr27_8300813     AAsi    A    C        0      0        2 
  27   chr27_8300813     AKia    A    C        0      0        2 
  27   chr27_8300813     AOna    A    C        0      0        2 
  27   chr27_8300813     ASom    A    C      0.5      1        2 
  27   chr27_8300813     HCab    A    C        0      0        2 
  27   chr27_8300813     HPrz    A    C        0      0        2 
  27   chr27_8300813     ZBoe    A    C        0      0        2 
  27   chr27_8300813     ZGre    A    C        0      0        2 
  27   chr27_8300813     ZHar    A    C        0      0        2 
  27   chr27_8300813   Sample    A    C        0      0        2 
  27   chr27_8304690     AAsi    G    T        0      0        2 
  27   chr27_8304690     AKia    G    T        0      0        2 
  27   chr27_8304690     AOna    G    T        0      0        2 
  27   chr27_8304690     ASom    G    T        0      0        2 
  27   chr27_8304690     HCab    G    T        1      2        2 
  27   chr27_8304690     HPrz    G    T        1      2        2 
  27   chr27_8304690     ZBoe    G    T        0      0        2 
  27   chr27_8304690     ZGre    G    T        0      0        2 
  27   chr27_8304690     ZHar    G    T        0      0        2 
  27   chr27_8304690   Sample    G    T        1      2        2 
  27   chr27_8311718     AAsi    A    T        0      0        2 
  27   chr27_8311718     AKia    A    T        0      0        2 
  27   chr27_8311718     AOna    A    T        0      0        2 
  27   chr27_8311718     ASom    A    T        0      0        2 
  27   chr27_8311718     HCab    A    T        1      2        2 
  27   chr27_8311718     HPrz    A    T        1      2        2 
  27   chr27_8311718     ZBoe    A    T        0      0        2 
  27   chr27_8311718     ZGre    A    T        0      0        2 
  27   chr27_8311718     ZHar    A    T        0      0        2 
  27   chr27_8311718   Sample    A    T        1      2        2 
  27   chr27_8334792     AAsi    C    G        0      0        2 
  27   chr27_8334792     AKia    C    G        0      0        2 
  27   chr27_8334792     AOna    C    G        0      0        2 
  27   chr27_8334792     ASom    C    G        0      0        2 
  27   chr27_8334792     HCab    C    G      0.5      1        2 
  27   chr27_8334792     HPrz    C    G        0      0        2 
  27   chr27_8334792     ZBoe    C    G        0      0        2 
  27   chr27_8334792     ZGre    C    G        0      0        2 
  27   chr27_8334792     ZHar    C    G        0      0        2 
  27   chr27_8334792   Sample    C    G        0      0        2 
  27   chr27_8353220     AAsi    G    C        0      0        2 
  27   chr27_8353220     AKia    G    C        0      0        2 
  27   chr27_8353220     AOna    G    C        0      0        2 
  27   chr27_8353220     ASom    G    C        0      0        2 
  27   chr27_8353220     HCab    G    C        1      2        2 
  27   chr27_8353220     HPrz    G    C        1      2        2 
  27   chr27_8353220     ZBoe    G    C        0      0        2 
  27   chr27_8353220     ZGre    G    C        0      0        2 
  27   chr27_8353220     ZHar    G    C        0      0        2 
  27   chr27_8353220   Sample    G    C        1      2        2 
  27   chr27_8376053     AAsi    A    C        0      0        2 
  27   chr27_8376053     AKia    A    C        0      0        2 
  27   chr27_8376053     AOna    A    C        0      0        2 
  27   chr27_8376053     ASom    A    C        0      0        2 
  27   chr27_8376053     HCab    A    C        0      0        2 
  27   chr27_8376053     HPrz    A    C        0      0        2 
  27   chr27_8376053     ZBoe    A    C        0      0        2 
  27   chr27_8376053     ZGre    A    C        1      2        2 
  27   chr27_8376053     ZHar    A    C        0      0        2 
  27   chr27_8376053   Sample    A    C        0      0        2 
  27   chr27_8377345     AAsi    A    T        1      2        2 
  27   chr27_8377345     AKia    A    T        0      0        2 
  27   chr27_8377345     AOna    A    T        0      0        2 
  27   chr27_8377345     ASom    A    T        1      2        2 
  27   chr27_8377345     HCab    A    T        0      0        2 
  27   chr27_8377345     HPrz    A    T        0      0        2 
  27   chr27_8377345     ZBoe    A    T        0      0        2 
  27   chr27_8377345     ZGre    A    T        0      0        2 
  27   chr27_8377345     ZHar    A    T        0      0        2 
  27   chr27_8377345   Sample    A    T        0      0        2 
  27   chr27_8382423     AAsi    T    G        1      2        2 
  27   chr27_8382423     AKia    T    G        0      0        2 
  27   chr27_8382423     AOna    T    G        0      0        2 
  27   chr27_8382423     ASom    T    G        1      2        2 
  27   chr27_8382423     HCab    T    G        0      0        2 
  27   chr27_8382423     HPrz    T    G        0      0        2 
  27   chr27_8382423     ZBoe    T    G        1      2        2 
  27   chr27_8382423     ZGre    T    G        1      2        2 
  27   chr27_8382423     ZHar    T    G        0      0        2 
  27   chr27_8382423   Sample    T    G        0      0        2 
  27   chr27_8383481     AAsi    G    C        0      0        2 
  27   chr27_8383481     AKia    G    C        0      0        2 
  27   chr27_8383481     AOna    G    C        0      0        2 
  27   chr27_8383481     ASom    G    C        0      0        2 
  27   chr27_8383481     HCab    G    C        0      0        2 
  27   chr27_8383481     HPrz    G    C      0.5      1        2 
  27   chr27_8383481     ZBoe    G    C        0      0        2 
  27   chr27_8383481     ZGre    G    C        0      0        2 
  27   chr27_8383481     ZHar    G    C        0      0        2 
  27   chr27_8383481   Sample    G    C        0      0        2 
  27   chr27_8393372     AAsi    A    C        0      0        2 
  27   chr27_8393372     AKia    A    C        0      0        2 
  27   chr27_8393372     AOna    A    C      0.5      1        2 
  27   chr27_8393372     ASom    A    C        0      0        2 
  27   chr27_8393372     HCab    A    C        0      0        2 
  27   chr27_8393372     HPrz    A    C        0      0        2 
  27   chr27_8393372     ZBoe    A    C        0      0        2 
  27   chr27_8393372     ZGre    A    C        0      0        2 
  27   chr27_8393372     ZHar    A    C        0      0        2 
  27   chr27_8393372   Sample    A    C        0      0        2 
  27   chr27_8411427     AAsi    T    A        0      0        2 
  27   chr27_8411427     AKia    T    A        0      0        2 
  27   chr27_8411427     AOna    T    A        0      0        2 
  27   chr27_8411427     ASom    T    A        0      0        2 
  27   chr27_8411427     HCab    T    A        0      0        2 
  27   chr27_8411427     HPrz    T    A        0      0        2 
  27   chr27_8411427     ZBoe    T    A        0      0        2 
  27   chr27_8411427     ZGre    T    A        0      0        2 
  27   chr27_8411427     ZHar    T    A        1      2        2 
  27   chr27_8411427   Sample    T    A        0      0        2 
  27   chr27_8418571     AAsi    G    T        0      0        2 
  27   chr27_8418571     AKia    G    T      0.5      1        2 
  27   chr27_8418571     AOna    G    T        0      0        2 
  27   chr27_8418571     ASom    G    T        0      0        2 
  27   chr27_8418571     HCab    G    T        0      0        2 
  27   chr27_8418571     HPrz    G    T        0      0        2 
  27   chr27_8418571     ZBoe    G    T        0      0        2 
  27   chr27_8418571     ZGre    G    T        0      0        2 
  27   chr27_8418571     ZHar    G    T        0      0        2 
  27   chr27_8418571   Sample    G    T        0      0        2 
  27   chr27_8422993     AAsi    A    T        0      0        2 
  27   chr27_8422993     AKia    A    T        0      0        2 
  27   chr27_8422993     AOna    A    T        0      0        2 
  27   chr27_8422993     ASom    A    T        0      0        2 
  27   chr27_8422993     HCab    A    T        0      0        2 
  27   chr27_8422993     HPrz    A    T        0      0        2 
  27   chr27_8422993     ZBoe    A    T        0      0        2 
  27   chr27_8422993     ZGre    A    T        1      2        2 
  27   chr27_8422993     ZHar    A    T        0      0        2 
  27   chr27_8422993   Sample    A    T        0      0        2 
  27   chr27_8472226     AAsi    A    C        1      2        2 
  27   chr27_8472226     AKia    A    C        0      0        2 
  27   chr27_8472226     AOna    A    C        0      0        2 
  27   chr27_8472226     ASom    A    C        0      0        2 
  27   chr27_8472226     HCab    A    C        0      0        2 
  27   chr27_8472226     HPrz    A    C        0      0        2 
  27   chr27_8472226     ZBoe    A    C        0      0        2 
  27   chr27_8472226     ZGre    A    C        0      0        2 
  27   chr27_8472226     ZHar    A    C        0      0        2 
  27   chr27_8472226   Sample    A    C        0      0        2 
  27   chr27_8480767     AAsi    T    G      0.5      1        2 
  27   chr27_8480767     AKia    T    G        0      0        2 
  27   chr27_8480767     AOna    T    G        0      0        2 
  27   chr27_8480767     ASom    T    G        0      0        2 
  27   chr27_8480767     HCab    T    G        0      0        2 
  27   chr27_8480767     HPrz    T    G        0      0        2 
  27   chr27_8480767     ZBoe    T    G        0      0        2 
  27   chr27_8480767     ZGre    T    G        0      0        2 
  27   chr27_8480767     ZHar    T    G        0      0        2 
  27   chr27_8480767   Sample    T    G        0      0        2 
  27   chr27_8500342     AAsi    A    T        0      0        2 
  27   chr27_8500342     AKia    A    T        0      0        2 
  27   chr27_8500342     AOna    A    T      0.5      1        2 
  27   chr27_8500342     ASom    A    T        0      0        2 
  27   chr27_8500342     HCab    A    T        0      0        2 
  27   chr27_8500342     HPrz    A    T        0      0        2 
  27   chr27_8500342     ZBoe    A    T        0      0        2 
  27   chr27_8500342     ZGre    A    T        0      0        2 
  27   chr27_8500342     ZHar    A    T        0      0        2 
  27   chr27_8500342   Sample    A    T        0      0        2 
  27   chr27_8518110     AAsi    T    A        0      0        2 
  27   chr27_8518110     AKia    T    A        0      0        2 
  27   chr27_8518110     AOna    T    A        0      0        2 
  27   chr27_8518110     ASom    T    A        0      0        2 
  27   chr27_8518110     HCab    T    A        0      0        2 
  27   chr27_8518110     HPrz    T    A        0      0        2 
  27   chr27_8518110     ZBoe    T    A        0      0        2 
  27   chr27_8518110     ZGre    T    A        0      0        2 
  27   chr27_8518110     ZHar    T    A        1      2        2 
  27   chr27_8518110   Sample    T    A        0      0        2 
  27   chr27_8524987     AAsi    C    G        0      0        2 
  27   chr27_8524987     AKia    C    G        0      0        2 
  27   chr27_8524987     AOna    C    G        0      0        2 
  27   chr27_8524987     ASom    C    G        0      0        2 
  27   chr27_8524987     HCab    C    G        0      0        2 
  27   chr27_8524987     HPrz    C    G      0.5      1        2 
  27   chr27_8524987     ZBoe    C    G        0      0        2 
  27   chr27_8524987     ZGre    C    G        0      0        2 
  27   chr27_8524987     ZHar    C    G        0      0        2 
  27   chr27_8524987   Sample    C    G        0      0        2 
  27   chr27_8562168     AAsi    T    G        1      2        2 
  27   chr27_8562168     AKia    T    G        0      0        2 
  27   chr27_8562168     AOna    T    G        0      0        2 
  27   chr27_8562168     ASom    T    G        1      2        2 
  27   chr27_8562168     HCab    T    G        0      0        2 
  27   chr27_8562168     HPrz    T    G        0      0        2 
  27   chr27_8562168     ZBoe    T    G        0      0        2 
  27   chr27_8562168     ZGre    T    G        0      0        2 
  27   chr27_8562168     ZHar    T    G        0      0        2 
  27   chr27_8562168   Sample    T    G        0      0        2 
  27   chr27_8564189     AAsi    A    T        0      0        2 
  27   chr27_8564189     AKia    A    T        0      0        2 
  27   chr27_8564189     AOna    A    T        0      0        2 
  27   chr27_8564189     ASom    A    T        0      0        2 
  27   chr27_8564189     HCab    A    T        0      0        2 
  27   chr27_8564189     HPrz    A    T        0      0        2 
  27   chr27_8564189     ZBoe    A    T        0      0        2 
  27   chr27_8564189     ZGre    A    T        0      0        2 
  27   chr27_8564189     ZHar    A    T        1      2        2 
  27   chr27_8564189   Sample    A    T        0      0        2 
  27   chr27_8583667     AAsi    T    G        1      2        2 
  27   chr27_8583667     AKia    T    G        0      0        2 
  27   chr27_8583667     AOna    T    G        0      0        2 
  27   chr27_8583667     ASom    T    G        0      0        2 
  27   chr27_8583667     HCab    T    G        0      0        2 
  27   chr27_8583667     HPrz    T    G        0      0        2 
  27   chr27_8583667     ZBoe    T    G        0      0        2 
  27   chr27_8583667     ZGre    T    G        0      0        2 
  27   chr27_8583667     ZHar    T    G        0      0        2 
  27   chr27_8583667   Sample    T    G        0      0        2 
  27   chr27_8601248     AAsi    C    G        0      0        2 
  27   chr27_8601248     AKia    C    G        0      0        2 
  27   chr27_8601248     AOna    C    G        0      0        2 
  27   chr27_8601248     ASom    C    G        0      0        2 
  27   chr27_8601248     HCab    C    G        1      2        2 
  27   chr27_8601248     HPrz    C    G        1      2        2 
  27   chr27_8601248     ZBoe    C    G        0      0        2 
  27   chr27_8601248     ZGre    C    G        0      0        2 
  27   chr27_8601248     ZHar    C    G        0      0        2 
  27   chr27_8601248   Sample    C    G        1      2        2 
  27   chr27_8609679     AAsi    A    C        0      0        2 
  27   chr27_8609679     AKia    A    C        0      0        2 
  27   chr27_8609679     AOna    A    C        0      0        2 
  27   chr27_8609679     ASom    A    C        0      0        2 
  27   chr27_8609679     HCab    A    C        1      2        2 
  27   chr27_8609679     HPrz    A    C        1      2        2 
  27   chr27_8609679     ZBoe    A    C        0      0        2 
  27   chr27_8609679     ZGre    A    C        0      0        2 
  27   chr27_8609679     ZHar    A    C        0      0        2 
  27   chr27_8609679   Sample    A    C        1      2        2 
  27   chr27_8610903     AAsi    A    C        1      2        2 
  27   chr27_8610903     AKia    A    C        0      0        2 
  27   chr27_8610903     AOna    A    C        0      0        2 
  27   chr27_8610903     ASom    A    C        1      2        2 
  27   chr27_8610903     HCab    A    C        0      0        2 
  27   chr27_8610903     HPrz    A    C        0      0        2 
  27   chr27_8610903     ZBoe    A    C        0      0        2 
  27   chr27_8610903     ZGre    A    C        0      0        2 
  27   chr27_8610903     ZHar    A    C        0      0        2 
  27   chr27_8610903   Sample    A    C        0      0        2 
  27   chr27_8612412     AAsi    C    A        0      0        2 
  27   chr27_8612412     AKia    C    A        0      0        2 
  27   chr27_8612412     AOna    C    A        0      0        2 
  27   chr27_8612412     ASom    C    A      0.5      1        2 
  27   chr27_8612412     HCab    C    A        0      0        2 
  27   chr27_8612412     HPrz    C    A        0      0        2 
  27   chr27_8612412     ZBoe    C    A        0      0        2 
  27   chr27_8612412     ZGre    C    A        0      0        2 
  27   chr27_8612412     ZHar    C    A        0      0        2 
  27   chr27_8612412   Sample    C    A        0      0        2 
  27   chr27_8633139     AAsi    G    C        0      0        2 
  27   chr27_8633139     AKia    G    C        0      0        2 
  27   chr27_8633139     AOna    G    C      0.5      1        2 
  27   chr27_8633139     ASom    G    C        0      0        2 
  27   chr27_8633139     HCab    G    C        0      0        2 
  27   chr27_8633139     HPrz    G    C        0      0        2 
  27   chr27_8633139     ZBoe    G    C        0      0        2 
  27   chr27_8633139     ZGre    G    C        0      0        2 
  27   chr27_8633139     ZHar    G    C        0      0        2 
  27   chr27_8633139   Sample    G    C        0      0        2 
  27   chr27_8634812     AAsi    C    G        1      2        2 
  27   chr27_8634812     AKia    C    G        1      2        2 
  27   chr27_8634812     AOna    C    G      0.5      1        2 
  27   chr27_8634812     ASom    C    G        1      2        2 
  27   chr27_8634812     HCab    C    G        0      0        2 
  27   chr27_8634812     HPrz    C    G        0      0        2 
  27   chr27_8634812     ZBoe    C    G        0      0        2 
  27   chr27_8634812     ZGre    C    G        1      2        2 
  27   chr27_8634812     ZHar    C    G        0      0        2 
  27   chr27_8634812   Sample    C    G        0      0        2 
  27   chr27_8711469     AAsi    T    G        0      0        2 
  27   chr27_8711469     AKia    T    G        0      0        2 
  27   chr27_8711469     AOna    T    G        0      0        2 
  27   chr27_8711469     ASom    T    G        0      0        2 
  27   chr27_8711469     HCab    T    G        0      0        2 
  27   chr27_8711469     HPrz    T    G        0      0        2 
  27   chr27_8711469     ZBoe    T    G        0      0        2 
  27   chr27_8711469     ZGre    T    G        0      0        2 
  27   chr27_8711469     ZHar    T    G      0.5      1        2 
  27   chr27_8711469   Sample    T    G        0      0        2 
  27   chr27_8711865     AAsi    T    G        0      0        2 
  27   chr27_8711865     AKia    T    G        0      0        2 
  27   chr27_8711865     AOna    T    G        0      0        2 
  27   chr27_8711865     ASom    T    G        0      0        2 
  27   chr27_8711865     HCab    T    G        0      0        2 
  27   chr27_8711865     HPrz    T    G      0.5      1        2 
  27   chr27_8711865     ZBoe    T    G        0      0        2 
  27   chr27_8711865     ZGre    T    G        0      0        2 
  27   chr27_8711865     ZHar    T    G        0      0        2 
  27   chr27_8711865   Sample    T    G        0      0        2 
  27   chr27_8754004     AAsi    A    T        0      0        2 
  27   chr27_8754004     AKia    A    T        0      0        2 
  27   chr27_8754004     AOna    A    T        0      0        2 
  27   chr27_8754004     ASom    A    T        0      0        2 
  27   chr27_8754004     HCab    A    T        1      2        2 
  27   chr27_8754004     HPrz    A    T        1      2        2 
  27   chr27_8754004     ZBoe    A    T        0      0        2 
  27   chr27_8754004     ZGre    A    T        0      0        2 
  27   chr27_8754004     ZHar    A    T        0      0        2 
  27   chr27_8754004   Sample    A    T        1      2        2 
  27   chr27_8754682     AAsi    A    C        0      0        2 
  27   chr27_8754682     AKia    A    C        0      0        2 
  27   chr27_8754682     AOna    A    C        0      0        2 
  27   chr27_8754682     ASom    A    C        0      0        2 
  27   chr27_8754682     HCab    A    C        1      2        2 
  27   chr27_8754682     HPrz    A    C        1      2        2 
  27   chr27_8754682     ZBoe    A    C        0      0        2 
  27   chr27_8754682     ZGre    A    C        0      0        2 
  27   chr27_8754682     ZHar    A    C        0      0        2 
  27   chr27_8754682   Sample    A    C        1      2        2 
  27   chr27_8759362     AAsi    A    T        0      0        2 
  27   chr27_8759362     AKia    A    T        0      0        2 
  27   chr27_8759362     AOna    A    T        0      0        2 
  27   chr27_8759362     ASom    A    T        0      0        2 
  27   chr27_8759362     HCab    A    T        1      2        2 
  27   chr27_8759362     HPrz    A    T        1      2        2 
  27   chr27_8759362     ZBoe    A    T        0      0        2 
  27   chr27_8759362     ZGre    A    T        0      0        2 
  27   chr27_8759362     ZHar    A    T        0      0        2 
  27   chr27_8759362   Sample    A    T        1      2        2 
  27   chr27_8797990     AAsi    A    T      0.5      1        2 
  27   chr27_8797990     AKia    A    T        0      0        2 
  27   chr27_8797990     AOna    A    T        0      0        2 
  27   chr27_8797990     ASom    A    T        1      2        2 
  27   chr27_8797990     HCab    A    T        0      0        2 
  27   chr27_8797990     HPrz    A    T        0      0        2 
  27   chr27_8797990     ZBoe    A    T        0      0        2 
  27   chr27_8797990     ZGre    A    T        0      0        2 
  27   chr27_8797990     ZHar    A    T        0      0        2 
  27   chr27_8797990   Sample    A    T        0      0        2 
  27   chr27_8800207     AAsi    T    A        0      0        2 
  27   chr27_8800207     AKia    T    A        0      0        2 
  27   chr27_8800207     AOna    T    A        0      0        2 
  27   chr27_8800207     ASom    T    A        0      0        2 
  27   chr27_8800207     HCab    T    A        1      2        2 
  27   chr27_8800207     HPrz    T    A        1      2        2 
  27   chr27_8800207     ZBoe    T    A        0      0        2 
  27   chr27_8800207     ZGre    T    A        0      0        2 
  27   chr27_8800207     ZHar    T    A        0      0        2 
  27   chr27_8800207   Sample    T    A        1      2        2 
  27   chr27_8809919     AAsi    A    C        0      0        2 
  27   chr27_8809919     AKia    A    C        0      0        2 
  27   chr27_8809919     AOna    A    C        0      0        2 
  27   chr27_8809919     ASom    A    C        0      0        2 
  27   chr27_8809919     HCab    A    C        1      2        2 
  27   chr27_8809919     HPrz    A    C      0.5      1        2 
  27   chr27_8809919     ZBoe    A    C        0      0        2 
  27   chr27_8809919     ZGre    A    C        0      0        2 
  27   chr27_8809919     ZHar    A    C        0      0        2 
  27   chr27_8809919   Sample    A    C        0      0        2 
  27   chr27_8815057     AAsi    T    A        0      0        2 
  27   chr27_8815057     AKia    T    A        0      0        2 
  27   chr27_8815057     AOna    T    A        0      0        2 
  27   chr27_8815057     ASom    T    A        0      0        2 
  27   chr27_8815057     HCab    T    A        1      2        2 
  27   chr27_8815057     HPrz    T    A      0.5      1        2 
  27   chr27_8815057     ZBoe    T    A        0      0        2 
  27   chr27_8815057     ZGre    T    A        0      0        2 
  27   chr27_8815057     ZHar    T    A        0      0        2 
  27   chr27_8815057   Sample    T    A        1      2        2 
  27   chr27_8820847     AAsi    C    G        0      0        2 
  27   chr27_8820847     AKia    C    G        0      0        2 
  27   chr27_8820847     AOna    C    G        0      0        2 
  27   chr27_8820847     ASom    C    G        0      0        2 
  27   chr27_8820847     HCab    C    G        0      0        2 
  27   chr27_8820847     HPrz    C    G        0      0        2 
  27   chr27_8820847     ZBoe    C    G        0      0        2 
  27   chr27_8820847     ZGre    C    G      0.5      1        2 
  27   chr27_8820847     ZHar    C    G        0      0        2 
  27   chr27_8820847   Sample    C    G        0      0        2 
  27   chr27_8826825     AAsi    G    C        0      0        2 
  27   chr27_8826825     AKia    G    C        0      0        2 
  27   chr27_8826825     AOna    G    C      0.5      1        2 
  27   chr27_8826825     ASom    G    C        0      0        2 
  27   chr27_8826825     HCab    G    C        0      0        2 
  27   chr27_8826825     HPrz    G    C        0      0        2 
  27   chr27_8826825     ZBoe    G    C        0      0        2 
  27   chr27_8826825     ZGre    G    C        0      0        2 
  27   chr27_8826825     ZHar    G    C        0      0        2 
  27   chr27_8826825   Sample    G    C        0      0        2 
  27   chr27_8832227     AAsi    A    C        0      0        2 
  27   chr27_8832227     AKia    A    C        0      0        2 
  27   chr27_8832227     AOna    A    C        0      0        2 
  27   chr27_8832227     ASom    A    C        0      0        2 
  27   chr27_8832227     HCab    A    C      0.5      1        2 
  27   chr27_8832227     HPrz    A    C        0      0        2 
  27   chr27_8832227     ZBoe    A    C        0      0        2 
  27   chr27_8832227     ZGre    A    C        0      0        2 
  27   chr27_8832227     ZHar    A    C        0      0        2 
  27   chr27_8832227   Sample    A    C        0      0        2 
  27   chr27_8869300     AAsi    T    G        0      0        2 
  27   chr27_8869300     AKia    T    G      0.5      1        2 
  27   chr27_8869300     AOna    T    G        0      0        2 
  27   chr27_8869300     ASom    T    G        0      0        2 
  27   chr27_8869300     HCab    T    G        0      0        2 
  27   chr27_8869300     HPrz    T    G        0      0        2 
  27   chr27_8869300     ZBoe    T    G        0      0        2 
  27   chr27_8869300     ZGre    T    G        0      0        2 
  27   chr27_8869300     ZHar    T    G        0      0        2 
  27   chr27_8869300   Sample    T    G        0      0        2 
  27   chr27_8873271     AAsi    T    G        0      0        2 
  27   chr27_8873271     AKia    T    G        0      0        2 
  27   chr27_8873271     AOna    T    G        0      0        2 
  27   chr27_8873271     ASom    T    G        0      0        2 
  27   chr27_8873271     HCab    T    G        0      0        2 
  27   chr27_8873271     HPrz    T    G        0      0        2 
  27   chr27_8873271     ZBoe    T    G        1      2        2 
  27   chr27_8873271     ZGre    T    G        0      0        2 
  27   chr27_8873271     ZHar    T    G        0      0        2 
  27   chr27_8873271   Sample    T    G        0      0        2 
  27   chr27_8904005     AAsi    A    C        0      0        2 
  27   chr27_8904005     AKia    A    C        0      0        2 
  27   chr27_8904005     AOna    A    C        0      0        2 
  27   chr27_8904005     ASom    A    C        0      0        2 
  27   chr27_8904005     HCab    A    C        1      2        2 
  27   chr27_8904005     HPrz    A    C        1      2        2 
  27   chr27_8904005     ZBoe    A    C        0      0        2 
  27   chr27_8904005     ZGre    A    C        0      0        2 
  27   chr27_8904005     ZHar    A    C        0      0        2 
  27   chr27_8904005   Sample    A    C        1      2        2 
  27   chr27_8906608     AAsi    G    C        0      0        2 
  27   chr27_8906608     AKia    G    C        0      0        2 
  27   chr27_8906608     AOna    G    C        0      0        2 
  27   chr27_8906608     ASom    G    C        0      0        2 
  27   chr27_8906608     HCab    G    C        1      2        2 
  27   chr27_8906608     HPrz    G    C        1      2        2 
  27   chr27_8906608     ZBoe    G    C        0      0        2 
  27   chr27_8906608     ZGre    G    C        0      0        2 
  27   chr27_8906608     ZHar    G    C        0      0        2 
  27   chr27_8906608   Sample    G    C        1      2        2 
  27   chr27_8911758     AAsi    C    A        0      0        2 
  27   chr27_8911758     AKia    C    A        0      0        2 
  27   chr27_8911758     AOna    C    A        0      0        2 
  27   chr27_8911758     ASom    C    A        0      0        2 
  27   chr27_8911758     HCab    C    A        1      2        2 
  27   chr27_8911758     HPrz    C    A        1      2        2 
  27   chr27_8911758     ZBoe    C    A        0      0        2 
  27   chr27_8911758     ZGre    C    A        0      0        2 
  27   chr27_8911758     ZHar    C    A        0      0        2 
  27   chr27_8911758   Sample    C    A        1      2        2 
  27   chr27_8912052     AAsi    G    T        0      0        2 
  27   chr27_8912052     AKia    G    T        0      0        2 
  27   chr27_8912052     AOna    G    T        0      0        2 
  27   chr27_8912052     ASom    G    T        0      0        2 
  27   chr27_8912052     HCab    G    T        1      2        2 
  27   chr27_8912052     HPrz    G    T        1      2        2 
  27   chr27_8912052     ZBoe    G    T        0      0        2 
  27   chr27_8912052     ZGre    G    T        0      0        2 
  27   chr27_8912052     ZHar    G    T        0      0        2 
  27   chr27_8912052   Sample    G    T        1      2        2 
  27   chr27_8916888     AAsi    G    T        0      0        2 
  27   chr27_8916888     AKia    G    T        0      0        2 
  27   chr27_8916888     AOna    G    T        0      0        2 
  27   chr27_8916888     ASom    G    T        0      0        2 
  27   chr27_8916888     HCab    G    T        1      2        2 
  27   chr27_8916888     HPrz    G    T        1      2        2 
  27   chr27_8916888     ZBoe    G    T        0      0        2 
  27   chr27_8916888     ZGre    G    T        0      0        2 
  27   chr27_8916888     ZHar    G    T        1      2        2 
  27   chr27_8916888   Sample    G    T        1      2        2 
  27   chr27_8920191     AAsi    T    G        0      0        2 
  27   chr27_8920191     AKia    T    G        0      0        2 
  27   chr27_8920191     AOna    T    G        0      0        2 
  27   chr27_8920191     ASom    T    G        0      0        2 
  27   chr27_8920191     HCab    T    G        0      0        2 
  27   chr27_8920191     HPrz    T    G        0      0        2 
  27   chr27_8920191     ZBoe    T    G        0      0        2 
  27   chr27_8920191     ZGre    T    G        0      0        2 
  27   chr27_8920191     ZHar    T    G        1      2        2 
  27   chr27_8920191   Sample    T    G        0      0        2 
  27   chr27_8927850     AAsi    T    G        0      0        2 
  27   chr27_8927850     AKia    T    G        0      0        2 
  27   chr27_8927850     AOna    T    G        0      0        2 
  27   chr27_8927850     ASom    T    G        0      0        2 
  27   chr27_8927850     HCab    T    G        1      2        2 
  27   chr27_8927850     HPrz    T    G        1      2        2 
  27   chr27_8927850     ZBoe    T    G        0      0        2 
  27   chr27_8927850     ZGre    T    G        0      0        2 
  27   chr27_8927850     ZHar    T    G        0      0        2 
  27   chr27_8927850   Sample    T    G        1      2        2 
  27   chr27_8963164     AAsi    T    G        0      0        2 
  27   chr27_8963164     AKia    T    G        0      0        2 
  27   chr27_8963164     AOna    T    G        0      0        2 
  27   chr27_8963164     ASom    T    G        0      0        2 
  27   chr27_8963164     HCab    T    G        1      2        2 
  27   chr27_8963164     HPrz    T    G        1      2        2 
  27   chr27_8963164     ZBoe    T    G        0      0        2 
  27   chr27_8963164     ZGre    T    G        0      0        2 
  27   chr27_8963164     ZHar    T    G        0      0        2 
  27   chr27_8963164   Sample    T    G        1      2        2 
  27   chr27_8977843     AAsi    C    A        0      0        2 
  27   chr27_8977843     AKia    C    A        0      0        2 
  27   chr27_8977843     AOna    C    A        0      0        2 
  27   chr27_8977843     ASom    C    A        0      0        2 
  27   chr27_8977843     HCab    C    A        1      2        2 
  27   chr27_8977843     HPrz    C    A        1      2        2 
  27   chr27_8977843     ZBoe    C    A        0      0        2 
  27   chr27_8977843     ZGre    C    A        0      0        2 
  27   chr27_8977843     ZHar    C    A        0      0        2 
  27   chr27_8977843   Sample    C    A        1      2        2 
  27   chr27_8984374     AAsi    T    G      0.5      1        2 
  27   chr27_8984374     AKia    T    G        0      0        2 
  27   chr27_8984374     AOna    T    G        0      0        2 
  27   chr27_8984374     ASom    T    G      0.5      1        2 
  27   chr27_8984374     HCab    T    G        0      0        2 
  27   chr27_8984374     HPrz    T    G        0      0        2 
  27   chr27_8984374     ZBoe    T    G        0      0        2 
  27   chr27_8984374     ZGre    T    G        0      0        2 
  27   chr27_8984374     ZHar    T    G        0      0        2 
  27   chr27_8984374   Sample    T    G        0      0        2 
  27   chr27_8987586     AAsi    A    T        0      0        2 
  27   chr27_8987586     AKia    A    T        0      0        2 
  27   chr27_8987586     AOna    A    T        0      0        2 
  27   chr27_8987586     ASom    A    T        0      0        2 
  27   chr27_8987586     HCab    A    T      0.5      1        2 
  27   chr27_8987586     HPrz    A    T        0      0        2 
  27   chr27_8987586     ZBoe    A    T        0      0        2 
  27   chr27_8987586     ZGre    A    T        0      0        2 
  27   chr27_8987586     ZHar    A    T        0      0        2 
  27   chr27_8987586   Sample    A    T        0      0        2 
  27   chr27_8993384     AAsi    C    A        0      0        2 
  27   chr27_8993384     AKia    C    A        0      0        2 
  27   chr27_8993384     AOna    C    A        0      0        2 
  27   chr27_8993384     ASom    C    A        0      0        2 
  27   chr27_8993384     HCab    C    A        0      0        2 
  27   chr27_8993384     HPrz    C    A        0      0        2 
  27   chr27_8993384     ZBoe    C    A        0      0        2 
  27   chr27_8993384     ZGre    C    A      0.5      1        2 
  27   chr27_8993384     ZHar    C    A        0      0        2 
  27   chr27_8993384   Sample    C    A        0      0        2 
  27   chr27_9000817     AAsi    G    C        0      0        2 
  27   chr27_9000817     AKia    G    C        0      0        2 
  27   chr27_9000817     AOna    G    C        0      0        2 
  27   chr27_9000817     ASom    G    C        0      0        2 
  27   chr27_9000817     HCab    G    C        1      2        2 
  27   chr27_9000817     HPrz    G    C        1      2        2 
  27   chr27_9000817     ZBoe    G    C        0      0        2 
  27   chr27_9000817     ZGre    G    C        0      0        2 
  27   chr27_9000817     ZHar    G    C        0      0        2 
  27   chr27_9000817   Sample    G    C        1      2        2 
  27   chr27_9029343     AAsi    C    A        0      0        2 
  27   chr27_9029343     AKia    C    A        0      0        2 
  27   chr27_9029343     AOna    C    A        0      0        2 
  27   chr27_9029343     ASom    C    A        0      0        2 
  27   chr27_9029343     HCab    C    A        1      2        2 
  27   chr27_9029343     HPrz    C    A        1      2        2 
  27   chr27_9029343     ZBoe    C    A        0      0        2 
  27   chr27_9029343     ZGre    C    A        0      0        2 
  27   chr27_9029343     ZHar    C    A        0      0        2 
  27   chr27_9029343   Sample    C    A        1      2        2 
  27   chr27_9039896     AAsi    G    T        0      0        2 
  27   chr27_9039896     AKia    G    T        0      0        2 
  27   chr27_9039896     AOna    G    T        0      0        2 
  27   chr27_9039896     ASom    G    T        0      0        2 
  27   chr27_9039896     HCab    G    T        1      2        2 
  27   chr27_9039896     HPrz    G    T        1      2        2 
  27   chr27_9039896     ZBoe    G    T        0      0        2 
  27   chr27_9039896     ZGre    G    T        0      0        2 
  27   chr27_9039896     ZHar    G    T        0      0        2 
  27   chr27_9039896   Sample    G    T        1      2        2 
  27   chr27_9058825     AAsi    G    C        0      0        2 
  27   chr27_9058825     AKia    G    C        0      0        2 
  27   chr27_9058825     AOna    G    C        0      0        2 
  27   chr27_9058825     ASom    G    C        0      0        2 
  27   chr27_9058825     HCab    G    C        1      2        2 
  27   chr27_9058825     HPrz    G    C        1      2        2 
  27   chr27_9058825     ZBoe    G    C        0      0        2 
  27   chr27_9058825     ZGre    G    C        0      0        2 
  27   chr27_9058825     ZHar    G    C        0      0        2 
  27   chr27_9058825   Sample    G    C        1      2        2 
  27   chr27_9089832     AAsi    G    C        0      0        2 
  27   chr27_9089832     AKia    G    C        0      0        2 
  27   chr27_9089832     AOna    G    C        0      0        2 
  27   chr27_9089832     ASom    G    C        0      0        2 
  27   chr27_9089832     HCab    G    C        0      0        2 
  27   chr27_9089832     HPrz    G    C        0      0        2 
  27   chr27_9089832     ZBoe    G    C      0.5      1        2 
  27   chr27_9089832     ZGre    G    C        0      0        2 
  27   chr27_9089832     ZHar    G    C        0      0        2 
  27   chr27_9089832   Sample    G    C        0      0        2 
  27   chr27_9094074     AAsi    T    A        0      0        2 
  27   chr27_9094074     AKia    T    A        0      0        2 
  27   chr27_9094074     AOna    T    A        0      0        2 
  27   chr27_9094074     ASom    T    A        0      0        2 
  27   chr27_9094074     HCab    T    A        1      2        2 
  27   chr27_9094074     HPrz    T    A        1      2        2 
  27   chr27_9094074     ZBoe    T    A        0      0        2 
  27   chr27_9094074     ZGre    T    A        0      0        2 
  27   chr27_9094074     ZHar    T    A        0      0        2 
  27   chr27_9094074   Sample    T    A        1      2        2 
  27   chr27_9114295     AAsi    T    G        1      2        2 
  27   chr27_9114295     AKia    T    G        0      0        2 
  27   chr27_9114295     AOna    T    G        0      0        2 
  27   chr27_9114295     ASom    T    G        1      2        2 
  27   chr27_9114295     HCab    T    G        0      0        2 
  27   chr27_9114295     HPrz    T    G        0      0        2 
  27   chr27_9114295     ZBoe    T    G        0      0        2 
  27   chr27_9114295     ZGre    T    G        0      0        2 
  27   chr27_9114295     ZHar    T    G        0      0        2 
  27   chr27_9114295   Sample    T    G        0      0        2 
  27   chr27_9115774     AAsi    G    T        0      0        2 
  27   chr27_9115774     AKia    G    T        0      0        2 
  27   chr27_9115774     AOna    G    T        0      0        2 
  27   chr27_9115774     ASom    G    T        0      0        2 
  27   chr27_9115774     HCab    G    T        0      0        2 
  27   chr27_9115774     HPrz    G    T        0      0        2 
  27   chr27_9115774     ZBoe    G    T        0      0        2 
  27   chr27_9115774     ZGre    G    T        1      2        2 
  27   chr27_9115774     ZHar    G    T        0      0        2 
  27   chr27_9115774   Sample    G    T        0      0        2 
  27   chr27_9117280     AAsi    A    C        1      2        2 
  27   chr27_9117280     AKia    A    C        0      0        2 
  27   chr27_9117280     AOna    A    C        0      0        2 
  27   chr27_9117280     ASom    A    C        1      2        2 
  27   chr27_9117280     HCab    A    C        0      0        2 
  27   chr27_9117280     HPrz    A    C        0      0        2 
  27   chr27_9117280     ZBoe    A    C        1      2        2 
  27   chr27_9117280     ZGre    A    C        1      2        2 
  27   chr27_9117280     ZHar    A    C        1      2        2 
  27   chr27_9117280   Sample    A    C        0      0        2 
  27   chr27_9125426     AAsi    G    T        0      0        2 
  27   chr27_9125426     AKia    G    T        0      0        2 
  27   chr27_9125426     AOna    G    T        0      0        2 
  27   chr27_9125426     ASom    G    T        0      0        2 
  27   chr27_9125426     HCab    G    T        1      2        2 
  27   chr27_9125426     HPrz    G    T        1      2        2 
  27   chr27_9125426     ZBoe    G    T        0      0        2 
  27   chr27_9125426     ZGre    G    T        0      0        2 
  27   chr27_9125426     ZHar    G    T        0      0        2 
  27   chr27_9125426   Sample    G    T        1      2        2 
  27   chr27_9146098     AAsi    C    G        1      2        2 
  27   chr27_9146098     AKia    C    G        0      0        2 
  27   chr27_9146098     AOna    C    G        0      0        2 
  27   chr27_9146098     ASom    C    G        1      2        2 
  27   chr27_9146098     HCab    C    G        0      0        2 
  27   chr27_9146098     HPrz    C    G        0      0        2 
  27   chr27_9146098     ZBoe    C    G        0      0        2 
  27   chr27_9146098     ZGre    C    G        0      0        2 
  27   chr27_9146098     ZHar    C    G        0      0        2 
  27   chr27_9146098   Sample    C    G        0      0        2 
  27   chr27_9151896     AAsi    C    G        0      0        2 
  27   chr27_9151896     AKia    C    G        0      0        2 
  27   chr27_9151896     AOna    C    G        1      2        2 
  27   chr27_9151896     ASom    C    G        0      0        2 
  27   chr27_9151896     HCab    C    G        0      0        2 
  27   chr27_9151896     HPrz    C    G        0      0        2 
  27   chr27_9151896     ZBoe    C    G        0      0        2 
  27   chr27_9151896     ZGre    C    G        0      0        2 
  27   chr27_9151896     ZHar    C    G        0      0        2 
  27   chr27_9151896   Sample    C    G        0      0        2 
  27   chr27_9165648     AAsi    A    C        1      2        2 
  27   chr27_9165648     AKia    A    C        0      0        2 
  27   chr27_9165648     AOna    A    C        0      0        2 
  27   chr27_9165648     ASom    A    C        0      0        2 
  27   chr27_9165648     HCab    A    C        0      0        2 
  27   chr27_9165648     HPrz    A    C        0      0        2 
  27   chr27_9165648     ZBoe    A    C        0      0        2 
  27   chr27_9165648     ZGre    A    C        0      0        2 
  27   chr27_9165648     ZHar    A    C        0      0        2 
  27   chr27_9165648   Sample    A    C        0      0        2 
  27   chr27_9172417     AAsi    A    C        0      0        2 
  27   chr27_9172417     AKia    A    C        0      0        2 
  27   chr27_9172417     AOna    A    C        0      0        2 
  27   chr27_9172417     ASom    A    C        0      0        2 
  27   chr27_9172417     HCab    A    C        0      0        2 
  27   chr27_9172417     HPrz    A    C        0      0        2 
  27   chr27_9172417     ZBoe    A    C        0      0        2 
  27   chr27_9172417     ZGre    A    C      0.5      1        2 
  27   chr27_9172417     ZHar    A    C        0      0        2 
  27   chr27_9172417   Sample    A    C        0      0        2 
  27   chr27_9178227     AAsi    G    T        1      2        2 
  27   chr27_9178227     AKia    G    T        0      0        2 
  27   chr27_9178227     AOna    G    T        0      0        2 
  27   chr27_9178227     ASom    G    T      0.5      1        2 
  27   chr27_9178227     HCab    G    T        0      0        2 
  27   chr27_9178227     HPrz    G    T        0      0        2 
  27   chr27_9178227     ZBoe    G    T        0      0        2 
  27   chr27_9178227     ZGre    G    T        0      0        2 
  27   chr27_9178227     ZHar    G    T        0      0        2 
  27   chr27_9178227   Sample    G    T        0      0        2 
  27   chr27_9183743     AAsi    A    C      0.5      1        2 
  27   chr27_9183743     AKia    A    C        0      0        2 
  27   chr27_9183743     AOna    A    C        0      0        2 
  27   chr27_9183743     ASom    A    C      0.5      1        2 
  27   chr27_9183743     HCab    A    C        0      0        2 
  27   chr27_9183743     HPrz    A    C        0      0        2 
  27   chr27_9183743     ZBoe    A    C        0      0        2 
  27   chr27_9183743     ZGre    A    C        0      0        2 
  27   chr27_9183743     ZHar    A    C        0      0        2 
  27   chr27_9183743   Sample    A    C        0      0        2 
  27   chr27_9225243     AAsi    A    T        0      0        2 
  27   chr27_9225243     AKia    A    T        0      0        2 
  27   chr27_9225243     AOna    A    T        0      0        2 
  27   chr27_9225243     ASom    A    T        0      0        2 
  27   chr27_9225243     HCab    A    T        1      2        2 
  27   chr27_9225243     HPrz    A    T        1      2        2 
  27   chr27_9225243     ZBoe    A    T        0      0        2 
  27   chr27_9225243     ZGre    A    T        0      0        2 
  27   chr27_9225243     ZHar    A    T        0      0        2 
  27   chr27_9225243   Sample    A    T        1      2        2 
  27   chr27_9245440     AAsi    C    G      0.5      1        2 
  27   chr27_9245440     AKia    C    G        0      0        2 
  27   chr27_9245440     AOna    C    G        0      0        2 
  27   chr27_9245440     ASom    C    G        0      0        2 
  27   chr27_9245440     HCab    C    G        0      0        2 
  27   chr27_9245440     HPrz    C    G        0      0        2 
  27   chr27_9245440     ZBoe    C    G        0      0        2 
  27   chr27_9245440     ZGre    C    G        0      0        2 
  27   chr27_9245440     ZHar    C    G        0      0        2 
  27   chr27_9245440   Sample    C    G        0      0        2 
  27   chr27_9247384     AAsi    T    G        0      0        2 
  27   chr27_9247384     AKia    T    G        0      0        2 
  27   chr27_9247384     AOna    T    G        0      0        2 
  27   chr27_9247384     ASom    T    G        0      0        2 
  27   chr27_9247384     HCab    T    G      0.5      1        2 
  27   chr27_9247384     HPrz    T    G      0.5      1        2 
  27   chr27_9247384     ZBoe    T    G        0      0        2 
  27   chr27_9247384     ZGre    T    G        0      0        2 
  27   chr27_9247384     ZHar    T    G        0      0        2 
  27   chr27_9247384   Sample    T    G        1      2        2 
  27   chr27_9257849     AAsi    T    G        0      0        2 
  27   chr27_9257849     AKia    T    G        0      0        2 
  27   chr27_9257849     AOna    T    G        0      0        2 
  27   chr27_9257849     ASom    T    G        0      0        2 
  27   chr27_9257849     HCab    T    G      0.5      1        2 
  27   chr27_9257849     HPrz    T    G        0      0        2 
  27   chr27_9257849     ZBoe    T    G        0      0        2 
  27   chr27_9257849     ZGre    T    G        0      0        2 
  27   chr27_9257849     ZHar    T    G        0      0        2 
  27   chr27_9257849   Sample    T    G        0      0        2 
  27   chr27_9286307     AAsi    G    T      0.5      1        2 
  27   chr27_9286307     AKia    G    T        0      0        2 
  27   chr27_9286307     AOna    G    T        0      0        2 
  27   chr27_9286307     ASom    G    T        0      0        2 
  27   chr27_9286307     HCab    G    T        0      0        2 
  27   chr27_9286307     HPrz    G    T        0      0        2 
  27   chr27_9286307     ZBoe    G    T        0      0        2 
  27   chr27_9286307     ZGre    G    T        0      0        2 
  27   chr27_9286307     ZHar    G    T        0      0        2 
  27   chr27_9286307   Sample    G    T        0      0        2 
  27   chr27_9293708     AAsi    A    C        0      0        2 
  27   chr27_9293708     AKia    A    C        0      0        2 
  27   chr27_9293708     AOna    A    C        0      0        2 
  27   chr27_9293708     ASom    A    C        0      0        2 
  27   chr27_9293708     HCab    A    C        0      0        2 
  27   chr27_9293708     HPrz    A    C        0      0        2 
  27   chr27_9293708     ZBoe    A    C        1      2        2 
  27   chr27_9293708     ZGre    A    C        1      2        2 
  27   chr27_9293708     ZHar    A    C        1      2        2 
  27   chr27_9293708   Sample    A    C        0      0        2 
  27   chr27_9308997     AAsi    A    T        0      0        2 
  27   chr27_9308997     AKia    A    T      0.5      1        2 
  27   chr27_9308997     AOna    A    T        0      0        2 
  27   chr27_9308997     ASom    A    T        0      0        2 
  27   chr27_9308997     HCab    A    T        0      0        2 
  27   chr27_9308997     HPrz    A    T        0      0        2 
  27   chr27_9308997     ZBoe    A    T        0      0        2 
  27   chr27_9308997     ZGre    A    T        0      0        2 
  27   chr27_9308997     ZHar    A    T        0      0        2 
  27   chr27_9308997   Sample    A    T        0      0        2 
  27   chr27_9310121     AAsi    A    C        0      0        2 
  27   chr27_9310121     AKia    A    C        0      0        2 
  27   chr27_9310121     AOna    A    C        1      2        2 
  27   chr27_9310121     ASom    A    C        0      0        2 
  27   chr27_9310121     HCab    A    C        0      0        2 
  27   chr27_9310121     HPrz    A    C        0      0        2 
  27   chr27_9310121     ZBoe    A    C        0      0        2 
  27   chr27_9310121     ZGre    A    C        0      0        2 
  27   chr27_9310121     ZHar    A    C        0      0        2 
  27   chr27_9310121   Sample    A    C        0      0        2 
  27   chr27_9324022     AAsi    G    T        0      0        2 
  27   chr27_9324022     AKia    G    T        0      0        2 
  27   chr27_9324022     AOna    G    T        0      0        2 
  27   chr27_9324022     ASom    G    T        0      0        2 
  27   chr27_9324022     HCab    G    T        0      0        2 
  27   chr27_9324022     HPrz    G    T        0      0        2 
  27   chr27_9324022     ZBoe    G    T        0      0        2 
  27   chr27_9324022     ZGre    G    T      0.5      1        2 
  27   chr27_9324022     ZHar    G    T        0      0        2 
  27   chr27_9324022   Sample    G    T        0      0        2 
  27   chr27_9342322     AAsi    A    T        0      0        2 
  27   chr27_9342322     AKia    A    T        0      0        2 
  27   chr27_9342322     AOna    A    T        0      0        2 
  27   chr27_9342322     ASom    A    T      0.5      1        2 
  27   chr27_9342322     HCab    A    T        0      0        2 
  27   chr27_9342322     HPrz    A    T        0      0        2 
  27   chr27_9342322     ZBoe    A    T        0      0        2 
  27   chr27_9342322     ZGre    A    T        0      0        2 
  27   chr27_9342322     ZHar    A    T        0      0        2 
  27   chr27_9342322   Sample    A    T        0      0        2 
  27   chr27_9367014     AAsi    T    A        0      0        2 
  27   chr27_9367014     AKia    T    A        0      0        2 
  27   chr27_9367014     AOna    T    A        0      0        2 
  27   chr27_9367014     ASom    T    A        0      0        2 
  27   chr27_9367014     HCab    T    A        0      0        2 
  27   chr27_9367014     HPrz    T    A        0      0        2 
  27   chr27_9367014     ZBoe    T    A      0.5      1        2 
  27   chr27_9367014     ZGre    T    A        0      0        2 
  27   chr27_9367014     ZHar    T    A        0      0        2 
  27   chr27_9367014   Sample    T    A        0      0        2 
  27   chr27_9370926     AAsi    C    G        0      0        2 
  27   chr27_9370926     AKia    C    G        0      0        2 
  27   chr27_9370926     AOna    C    G        0      0        2 
  27   chr27_9370926     ASom    C    G        0      0        2 
  27   chr27_9370926     HCab    C    G        0      0        2 
  27   chr27_9370926     HPrz    C    G        0      0        2 
  27   chr27_9370926     ZBoe    C    G      0.5      1        2 
  27   chr27_9370926     ZGre    C    G        0      0        2 
  27   chr27_9370926     ZHar    C    G        0      0        2 
  27   chr27_9370926   Sample    C    G        0      0        2 
  27   chr27_9372142     AAsi    C    G        0      0        2 
  27   chr27_9372142     AKia    C    G        0      0        2 
  27   chr27_9372142     AOna    C    G        0      0        2 
  27   chr27_9372142     ASom    C    G        0      0        2 
  27   chr27_9372142     HCab    C    G        0      0        2 
  27   chr27_9372142     HPrz    C    G        0      0        2 
  27   chr27_9372142     ZBoe    C    G        0      0        2 
  27   chr27_9372142     ZGre    C    G        1      2        2 
  27   chr27_9372142     ZHar    C    G        0      0        2 
  27   chr27_9372142   Sample    C    G        0      0        2 
  27   chr27_9372205     AAsi    G    T        0      0        2 
  27   chr27_9372205     AKia    G    T        0      0        2 
  27   chr27_9372205     AOna    G    T        0      0        2 
  27   chr27_9372205     ASom    G    T        0      0        2 
  27   chr27_9372205     HCab    G    T        0      0        2 
  27   chr27_9372205     HPrz    G    T        0      0        2 
  27   chr27_9372205     ZBoe    G    T        1      2        2 
  27   chr27_9372205     ZGre    G    T        0      0        2 
  27   chr27_9372205     ZHar    G    T        0      0        2 
  27   chr27_9372205   Sample    G    T        0      0        2 
  27   chr27_9373998     AAsi    A    T        0      0        2 
  27   chr27_9373998     AKia    A    T        0      0        2 
  27   chr27_9373998     AOna    A    T        0      0        2 
  27   chr27_9373998     ASom    A    T        0      0        2 
  27   chr27_9373998     HCab    A    T        0      0        2 
  27   chr27_9373998     HPrz    A    T        0      0        2 
  27   chr27_9373998     ZBoe    A    T      0.5      1        2 
  27   chr27_9373998     ZGre    A    T        0      0        2 
  27   chr27_9373998     ZHar    A    T        0      0        2 
  27   chr27_9373998   Sample    A    T        0      0        2 
  27   chr27_9402865     AAsi    A    T        0      0        2 
  27   chr27_9402865     AKia    A    T        0      0        2 
  27   chr27_9402865     AOna    A    T        0      0        2 
  27   chr27_9402865     ASom    A    T        0      0        2 
  27   chr27_9402865     HCab    A    T        1      2        2 
  27   chr27_9402865     HPrz    A    T        1      2        2 
  27   chr27_9402865     ZBoe    A    T        0      0        2 
  27   chr27_9402865     ZGre    A    T        0      0        2 
  27   chr27_9402865     ZHar    A    T        0      0        2 
  27   chr27_9402865   Sample    A    T        1      2        2 
  27   chr27_9409240     AAsi    G    C        0      0        2 
  27   chr27_9409240     AKia    G    C        0      0        2 
  27   chr27_9409240     AOna    G    C        0      0        2 
  27   chr27_9409240     ASom    G    C        1      2        2 
  27   chr27_9409240     HCab    G    C        0      0        2 
  27   chr27_9409240     HPrz    G    C        0      0        2 
  27   chr27_9409240     ZBoe    G    C        0      0        2 
  27   chr27_9409240     ZGre    G    C        0      0        2 
  27   chr27_9409240     ZHar    G    C        0      0        2 
  27   chr27_9409240   Sample    G    C        0      0        2 
  27   chr27_9424821     AAsi    G    C        1      2        2 
  27   chr27_9424821     AKia    G    C        0      0        2 
  27   chr27_9424821     AOna    G    C        0      0        2 
  27   chr27_9424821     ASom    G    C        1      2        2 
  27   chr27_9424821     HCab    G    C        0      0        2 
  27   chr27_9424821     HPrz    G    C        0      0        2 
  27   chr27_9424821     ZBoe    G    C        1      2        2 
  27   chr27_9424821     ZGre    G    C        1      2        2 
  27   chr27_9424821     ZHar    G    C        1      2        2 
  27   chr27_9424821   Sample    G    C        0      0        2 
  27   chr27_9424922     AAsi    G    T        0      0        2 
  27   chr27_9424922     AKia    G    T        0      0        2 
  27   chr27_9424922     AOna    G    T        0      0        2 
  27   chr27_9424922     ASom    G    T        0      0        2 
  27   chr27_9424922     HCab    G    T      0.5      1        2 
  27   chr27_9424922     HPrz    G    T        0      0        2 
  27   chr27_9424922     ZBoe    G    T        0      0        2 
  27   chr27_9424922     ZGre    G    T        0      0        2 
  27   chr27_9424922     ZHar    G    T        0      0        2 
  27   chr27_9424922   Sample    G    T        0      0        2 
  27   chr27_9425094     AAsi    T    A        0      0        2 
  27   chr27_9425094     AKia    T    A        0      0        2 
  27   chr27_9425094     AOna    T    A        0      0        2 
  27   chr27_9425094     ASom    T    A        0      0        2 
  27   chr27_9425094     HCab    T    A        0      0        2 
  27   chr27_9425094     HPrz    T    A        0      0        2 
  27   chr27_9425094     ZBoe    T    A      0.5      1        2 
  27   chr27_9425094     ZGre    T    A        0      0        2 
  27   chr27_9425094     ZHar    T    A        0      0        2 
  27   chr27_9425094   Sample    T    A        0      0        2 
  27   chr27_9428835     AAsi    A    C        0      0        2 
  27   chr27_9428835     AKia    A    C      0.5      1        2 
  27   chr27_9428835     AOna    A    C        0      0        2 
  27   chr27_9428835     ASom    A    C        0      0        2 
  27   chr27_9428835     HCab    A    C        0      0        2 
  27   chr27_9428835     HPrz    A    C        0      0        2 
  27   chr27_9428835     ZBoe    A    C        0      0        2 
  27   chr27_9428835     ZGre    A    C        0      0        2 
  27   chr27_9428835     ZHar    A    C        0      0        2 
  27   chr27_9428835   Sample    A    C        0      0        2 
  27   chr27_9438941     AAsi    C    G        1      2        2 
  27   chr27_9438941     AKia    C    G        0      0        2 
  27   chr27_9438941     AOna    C    G        0      0        2 
  27   chr27_9438941     ASom    C    G        1      2        2 
  27   chr27_9438941     HCab    C    G        0      0        2 
  27   chr27_9438941     HPrz    C    G        0      0        2 
  27   chr27_9438941     ZBoe    C    G        0      0        2 
  27   chr27_9438941     ZGre    C    G        0      0        2 
  27   chr27_9438941     ZHar    C    G        0      0        2 
  27   chr27_9438941   Sample    C    G        0      0        2 
  27   chr27_9443962     AAsi    G    T        0      0        2 
  27   chr27_9443962     AKia    G    T      0.5      1        2 
  27   chr27_9443962     AOna    G    T        0      0        2 
  27   chr27_9443962     ASom    G    T        0      0        2 
  27   chr27_9443962     HCab    G    T        0      0        2 
  27   chr27_9443962     HPrz    G    T        0      0        2 
  27   chr27_9443962     ZBoe    G    T        0      0        2 
  27   chr27_9443962     ZGre    G    T        0      0        2 
  27   chr27_9443962     ZHar    G    T        0      0        2 
  27   chr27_9443962   Sample    G    T        0      0        2 
  27   chr27_9478465     AAsi    T    G        0      0        2 
  27   chr27_9478465     AKia    T    G        0      0        2 
  27   chr27_9478465     AOna    T    G        0      0        2 
  27   chr27_9478465     ASom    T    G        0      0        2 
  27   chr27_9478465     HCab    T    G        1      2        2 
  27   chr27_9478465     HPrz    T    G        1      2        2 
  27   chr27_9478465     ZBoe    T    G        0      0        2 
  27   chr27_9478465     ZGre    T    G        0      0        2 
  27   chr27_9478465     ZHar    T    G        0      0        2 
  27   chr27_9478465   Sample    T    G        1      2        2 
  27   chr27_9498259     AAsi    G    C        0      0        2 
  27   chr27_9498259     AKia    G    C        0      0        2 
  27   chr27_9498259     AOna    G    C        0      0        2 
  27   chr27_9498259     ASom    G    C        0      0        2 
  27   chr27_9498259     HCab    G    C        0      0        2 
  27   chr27_9498259     HPrz    G    C        0      0        2 
  27   chr27_9498259     ZBoe    G    C        0      0        2 
  27   chr27_9498259     ZGre    G    C        1      2        2 
  27   chr27_9498259     ZHar    G    C        0      0        2 
  27   chr27_9498259   Sample    G    C        0      0        2 
  27   chr27_9513362     AAsi    C    G        0      0        2 
  27   chr27_9513362     AKia    C    G        0      0        2 
  27   chr27_9513362     AOna    C    G        0      0        2 
  27   chr27_9513362     ASom    C    G        0      0        2 
  27   chr27_9513362     HCab    C    G        0      0        2 
  27   chr27_9513362     HPrz    C    G        0      0        2 
  27   chr27_9513362     ZBoe    C    G      0.5      1        2 
  27   chr27_9513362     ZGre    C    G        0      0        2 
  27   chr27_9513362     ZHar    C    G        0      0        2 
  27   chr27_9513362   Sample    C    G        0      0        2 
  27   chr27_9552325     AAsi    A    T        0      0        2 
  27   chr27_9552325     AKia    A    T        0      0        2 
  27   chr27_9552325     AOna    A    T        0      0        2 
  27   chr27_9552325     ASom    A    T        0      0        2 
  27   chr27_9552325     HCab    A    T        1      2        2 
  27   chr27_9552325     HPrz    A    T        1      2        2 
  27   chr27_9552325     ZBoe    A    T        0      0        2 
  27   chr27_9552325     ZGre    A    T        0      0        2 
  27   chr27_9552325     ZHar    A    T        0      0        2 
  27   chr27_9552325   Sample    A    T        1      2        2 
  27   chr27_9605174     AAsi    C    G        0      0        2 
  27   chr27_9605174     AKia    C    G        0      0        2 
  27   chr27_9605174     AOna    C    G        0      0        2 
  27   chr27_9605174     ASom    C    G        0      0        2 
  27   chr27_9605174     HCab    C    G      0.5      1        2 
  27   chr27_9605174     HPrz    C    G        1      2        2 
  27   chr27_9605174     ZBoe    C    G        0      0        2 
  27   chr27_9605174     ZGre    C    G        0      0        2 
  27   chr27_9605174     ZHar    C    G        0      0        2 
  27   chr27_9605174   Sample    C    G        0      0        2 
  27   chr27_9620106     AAsi    G    T        0      0        2 
  27   chr27_9620106     AKia    G    T        1      2        2 
  27   chr27_9620106     AOna    G    T      0.5      1        2 
  27   chr27_9620106     ASom    G    T        0      0        2 
  27   chr27_9620106     HCab    G    T        0      0        2 
  27   chr27_9620106     HPrz    G    T        0      0        2 
  27   chr27_9620106     ZBoe    G    T        0      0        2 
  27   chr27_9620106     ZGre    G    T        0      0        2 
  27   chr27_9620106     ZHar    G    T        0      0        2 
  27   chr27_9620106   Sample    G    T        0      0        2 
  27   chr27_9644128     AAsi    A    C        0      0        2 
  27   chr27_9644128     AKia    A    C        0      0        2 
  27   chr27_9644128     AOna    A    C        0      0        2 
  27   chr27_9644128     ASom    A    C        0      0        2 
  27   chr27_9644128     HCab    A    C        1      2        2 
  27   chr27_9644128     HPrz    A    C        1      2        2 
  27   chr27_9644128     ZBoe    A    C        0      0        2 
  27   chr27_9644128     ZGre    A    C        0      0        2 
  27   chr27_9644128     ZHar    A    C        0      0        2 
  27   chr27_9644128   Sample    A    C        1      2        2 
  27   chr27_9647337     AAsi    G    C        0      0        2 
  27   chr27_9647337     AKia    G    C        0      0        2 
  27   chr27_9647337     AOna    G    C        0      0        2 
  27   chr27_9647337     ASom    G    C        0      0        2 
  27   chr27_9647337     HCab    G    C        0      0        2 
  27   chr27_9647337     HPrz    G    C        0      0        2 
  27   chr27_9647337     ZBoe    G    C        0      0        2 
  27   chr27_9647337     ZGre    G    C        0      0        2 
  27   chr27_9647337     ZHar    G    C        1      2        2 
  27   chr27_9647337   Sample    G    C        0      0        2 
  27   chr27_9689940     AAsi    G    T        0      0        2 
  27   chr27_9689940     AKia    G    T        0      0        2 
  27   chr27_9689940     AOna    G    T        0      0        2 
  27   chr27_9689940     ASom    G    T        0      0        2 
  27   chr27_9689940     HCab    G    T        0      0        2 
  27   chr27_9689940     HPrz    G    T        0      0        2 
  27   chr27_9689940     ZBoe    G    T        0      0        2 
  27   chr27_9689940     ZGre    G    T      0.5      1        2 
  27   chr27_9689940     ZHar    G    T        0      0        2 
  27   chr27_9689940   Sample    G    T        0      0        2 
  27   chr27_9695501     AAsi    A    T        0      0        2 
  27   chr27_9695501     AKia    A    T      0.5      1        2 
  27   chr27_9695501     AOna    A    T        1      2        2 
  27   chr27_9695501     ASom    A    T        0      0        2 
  27   chr27_9695501     HCab    A    T        0      0        2 
  27   chr27_9695501     HPrz    A    T        0      0        2 
  27   chr27_9695501     ZBoe    A    T        0      0        2 
  27   chr27_9695501     ZGre    A    T        0      0        2 
  27   chr27_9695501     ZHar    A    T        0      0        2 
  27   chr27_9695501   Sample    A    T        0      0        2 
  27   chr27_9704136     AAsi    A    C        0      0        2 
  27   chr27_9704136     AKia    A    C        0      0        2 
  27   chr27_9704136     AOna    A    C        0      0        2 
  27   chr27_9704136     ASom    A    C        0      0        2 
  27   chr27_9704136     HCab    A    C        0      0        2 
  27   chr27_9704136     HPrz    A    C        0      0        2 
  27   chr27_9704136     ZBoe    A    C        0      0        2 
  27   chr27_9704136     ZGre    A    C        0      0        2 
  27   chr27_9704136     ZHar    A    C      0.5      1        2 
  27   chr27_9704136   Sample    A    C        0      0        2 
  27   chr27_9713114     AAsi    G    T        0      0        2 
  27   chr27_9713114     AKia    G    T        0      0        2 
  27   chr27_9713114     AOna    G    T        0      0        2 
  27   chr27_9713114     ASom    G    T        0      0        2 
  27   chr27_9713114     HCab    G    T        1      2        2 
  27   chr27_9713114     HPrz    G    T        1      2        2 
  27   chr27_9713114     ZBoe    G    T        0      0        2 
  27   chr27_9713114     ZGre    G    T        0      0        2 
  27   chr27_9713114     ZHar    G    T        0      0        2 
  27   chr27_9713114   Sample    G    T        1      2        2 
  27   chr27_9745017     AAsi    A    C        0      0        2 
  27   chr27_9745017     AKia    A    C        0      0        2 
  27   chr27_9745017     AOna    A    C        0      0        2 
  27   chr27_9745017     ASom    A    C        0      0        2 
  27   chr27_9745017     HCab    A    C        1      2        2 
  27   chr27_9745017     HPrz    A    C        1      2        2 
  27   chr27_9745017     ZBoe    A    C        0      0        2 
  27   chr27_9745017     ZGre    A    C        0      0        2 
  27   chr27_9745017     ZHar    A    C        0      0        2 
  27   chr27_9745017   Sample    A    C        1      2        2 
  27   chr27_9778338     AAsi    T    A        0      0        2 
  27   chr27_9778338     AKia    T    A        0      0        2 
  27   chr27_9778338     AOna    T    A        0      0        2 
  27   chr27_9778338     ASom    T    A        0      0        2 
  27   chr27_9778338     HCab    T    A        1      2        2 
  27   chr27_9778338     HPrz    T    A        1      2        2 
  27   chr27_9778338     ZBoe    T    A        0      0        2 
  27   chr27_9778338     ZGre    T    A        0      0        2 
  27   chr27_9778338     ZHar    T    A        0      0        2 
  27   chr27_9778338   Sample    T    A        1      2        2 
  27   chr27_9781583     AAsi    A    C        0      0        2 
  27   chr27_9781583     AKia    A    C        0      0        2 
  27   chr27_9781583     AOna    A    C        0      0        2 
  27   chr27_9781583     ASom    A    C        0      0        2 
  27   chr27_9781583     HCab    A    C      0.5      1        2 
  27   chr27_9781583     HPrz    A    C      0.5      1        2 
  27   chr27_9781583     ZBoe    A    C        0      0        2 
  27   chr27_9781583     ZGre    A    C        0      0        2 
  27   chr27_9781583     ZHar    A    C        0      0        2 
  27   chr27_9781583   Sample    A    C        1      2        2 
  27   chr27_9783618     AAsi    G    T        0      0        2 
  27   chr27_9783618     AKia    G    T        1      2        2 
  27   chr27_9783618     AOna    G    T        1      2        2 
  27   chr27_9783618     ASom    G    T        0      0        2 
  27   chr27_9783618     HCab    G    T        0      0        2 
  27   chr27_9783618     HPrz    G    T        0      0        2 
  27   chr27_9783618     ZBoe    G    T        0      0        2 
  27   chr27_9783618     ZGre    G    T        0      0        2 
  27   chr27_9783618     ZHar    G    T        0      0        2 
  27   chr27_9783618   Sample    G    T        0      0        2 
  27   chr27_9789488     AAsi    T    G        0      0        2 
  27   chr27_9789488     AKia    T    G        0      0        2 
  27   chr27_9789488     AOna    T    G        0      0        2 
  27   chr27_9789488     ASom    T    G        0      0        2 
  27   chr27_9789488     HCab    T    G        0      0        2 
  27   chr27_9789488     HPrz    T    G        0      0        2 
  27   chr27_9789488     ZBoe    T    G      0.5      1        2 
  27   chr27_9789488     ZGre    T    G        0      0        2 
  27   chr27_9789488     ZHar    T    G        0      0        2 
  27   chr27_9789488   Sample    T    G        0      0        2 
  27   chr27_9833868     AAsi    C    A        0      0        2 
  27   chr27_9833868     AKia    C    A        0      0        2 
  27   chr27_9833868     AOna    C    A        0      0        2 
  27   chr27_9833868     ASom    C    A        0      0        2 
  27   chr27_9833868     HCab    C    A        1      2        2 
  27   chr27_9833868     HPrz    C    A        1      2        2 
  27   chr27_9833868     ZBoe    C    A        0      0        2 
  27   chr27_9833868     ZGre    C    A        0      0        2 
  27   chr27_9833868     ZHar    C    A        0      0        2 
  27   chr27_9833868   Sample    C    A        1      2        2 
  27   chr27_9840649     AAsi    A    T        0      0        2 
  27   chr27_9840649     AKia    A    T        0      0        2 
  27   chr27_9840649     AOna    A    T        0      0        2 
  27   chr27_9840649     ASom    A    T        0      0        2 
  27   chr27_9840649     HCab    A    T        0      0        2 
  27   chr27_9840649     HPrz    A    T        0      0        2 
  27   chr27_9840649     ZBoe    A    T        0      0        2 
  27   chr27_9840649     ZGre    A    T      0.5      1        2 
  27   chr27_9840649     ZHar    A    T        0      0        2 
  27   chr27_9840649   Sample    A    T        0      0        2 
  27   chr27_9863775     AAsi    A    T        0      0        2 
  27   chr27_9863775     AKia    A    T        1      2        2 
  27   chr27_9863775     AOna    A    T        1      2        2 
  27   chr27_9863775     ASom    A    T        0      0        2 
  27   chr27_9863775     HCab    A    T        0      0        2 
  27   chr27_9863775     HPrz    A    T        0      0        2 
  27   chr27_9863775     ZBoe    A    T        0      0        2 
  27   chr27_9863775     ZGre    A    T        0      0        2 
  27   chr27_9863775     ZHar    A    T        0      0        2 
  27   chr27_9863775   Sample    A    T        0      0        2 
  27   chr27_9868189     AAsi    T    G        0      0        2 
  27   chr27_9868189     AKia    T    G        0      0        2 
  27   chr27_9868189     AOna    T    G        0      0        2 
  27   chr27_9868189     ASom    T    G        0      0        2 
  27   chr27_9868189     HCab    T    G        0      0        2 
  27   chr27_9868189     HPrz    T    G        0      0        2 
  27   chr27_9868189     ZBoe    T    G        0      0        2 
  27   chr27_9868189     ZGre    T    G        1      2        2 
  27   chr27_9868189     ZHar    T    G        0      0        2 
  27   chr27_9868189   Sample    T    G        0      0        2 
  27   chr27_9871944     AAsi    A    T        0      0        2 
  27   chr27_9871944     AKia    A    T        0      0        2 
  27   chr27_9871944     AOna    A    T        0      0        2 
  27   chr27_9871944     ASom    A    T        0      0        2 
  27   chr27_9871944     HCab    A    T        1      2        2 
  27   chr27_9871944     HPrz    A    T        1      2        2 
  27   chr27_9871944     ZBoe    A    T        0      0        2 
  27   chr27_9871944     ZGre    A    T        0      0        2 
  27   chr27_9871944     ZHar    A    T        0      0        2 
  27   chr27_9871944   Sample    A    T        1      2        2 
  27   chr27_9881432     AAsi    A    C        0      0        2 
  27   chr27_9881432     AKia    A    C        0      0        2 
  27   chr27_9881432     AOna    A    C        0      0        2 
  27   chr27_9881432     ASom    A    C        1      2        2 
  27   chr27_9881432     HCab    A    C        0      0        2 
  27   chr27_9881432     HPrz    A    C        0      0        2 
  27   chr27_9881432     ZBoe    A    C        0      0        2 
  27   chr27_9881432     ZGre    A    C        0      0        2 
  27   chr27_9881432     ZHar    A    C        0      0        2 
  27   chr27_9881432   Sample    A    C        0      0        2 
  27   chr27_9937966     AAsi    C    A        0      0        2 
  27   chr27_9937966     AKia    C    A        0      0        2 
  27   chr27_9937966     AOna    C    A        0      0        2 
  27   chr27_9937966     ASom    C    A        1      2        2 
  27   chr27_9937966     HCab    C    A        0      0        2 
  27   chr27_9937966     HPrz    C    A        0      0        2 
  27   chr27_9937966     ZBoe    C    A        0      0        2 
  27   chr27_9937966     ZGre    C    A        0      0        2 
  27   chr27_9937966     ZHar    C    A        0      0        2 
  27   chr27_9937966   Sample    C    A        0      0        2 
  27   chr27_9943386     AAsi    A    C        0      0        2 
  27   chr27_9943386     AKia    A    C        0      0        2 
  27   chr27_9943386     AOna    A    C        0      0        2 
  27   chr27_9943386     ASom    A    C        0      0        2 
  27   chr27_9943386     HCab    A    C        1      2        2 
  27   chr27_9943386     HPrz    A    C        1      2        2 
  27   chr27_9943386     ZBoe    A    C        0      0        2 
  27   chr27_9943386     ZGre    A    C        0      0        2 
  27   chr27_9943386     ZHar    A    C        0      0        2 
  27   chr27_9943386   Sample    A    C        1      2        2 
  27   chr27_9956978     AAsi    A    C        0      0        2 
  27   chr27_9956978     AKia    A    C        0      0        2 
  27   chr27_9956978     AOna    A    C        0      0        2 
  27   chr27_9956978     ASom    A    C        1      2        2 
  27   chr27_9956978     HCab    A    C        0      0        2 
  27   chr27_9956978     HPrz    A    C        0      0        2 
  27   chr27_9956978     ZBoe    A    C        0      0        2 
  27   chr27_9956978     ZGre    A    C        0      0        2 
  27   chr27_9956978     ZHar    A    C        0      0        2 
  27   chr27_9956978   Sample    A    C        0      0        2 
  27   chr27_9981601     AAsi    G    C        1      2        2 
  27   chr27_9981601     AKia    G    C        0      0        2 
  27   chr27_9981601     AOna    G    C        0      0        2 
  27   chr27_9981601     ASom    G    C        1      2        2 
  27   chr27_9981601     HCab    G    C        0      0        2 
  27   chr27_9981601     HPrz    G    C        0      0        2 
  27   chr27_9981601     ZBoe    G    C        0      0        2 
  27   chr27_9981601     ZGre    G    C        0      0        2 
  27   chr27_9981601     ZHar    G    C        0      0        2 
  27   chr27_9981601   Sample    G    C        0      0        2 
  27   chr27_9987674     AAsi    C    A        0      0        2 
  27   chr27_9987674     AKia    C    A      0.5      1        2 
  27   chr27_9987674     AOna    C    A        1      2        2 
  27   chr27_9987674     ASom    C    A        0      0        2 
  27   chr27_9987674     HCab    C    A        0      0        2 
  27   chr27_9987674     HPrz    C    A        0      0        2 
  27   chr27_9987674     ZBoe    C    A        0      0        2 
  27   chr27_9987674     ZGre    C    A        0      0        2 
  27   chr27_9987674     ZHar    C    A        0      0        2 
  27   chr27_9987674   Sample    C    A        0      0        2 
  27   chr27_9991313     AAsi    A    T        0      0        2 
  27   chr27_9991313     AKia    A    T        0      0        2 
  27   chr27_9991313     AOna    A    T        0      0        2 
  27   chr27_9991313     ASom    A    T        0      0        2 
  27   chr27_9991313     HCab    A    T        1      2        2 
  27   chr27_9991313     HPrz    A    T        1      2        2 
  27   chr27_9991313     ZBoe    A    T        0      0        2 
  27   chr27_9991313     ZGre    A    T        0      0        2 
  27   chr27_9991313     ZHar    A    T        0      0        2 
  27   chr27_9991313   Sample    A    T        1      2        2 
  27  chr27_10009580     AAsi    C    A        0      0        2 
  27  chr27_10009580     AKia    C    A        0      0        2 
  27  chr27_10009580     AOna    C    A        0      0        2 
  27  chr27_10009580     ASom    C    A        0      0        2 
  27  chr27_10009580     HCab    C    A        0      0        2 
  27  chr27_10009580     HPrz    C    A        0      0        2 
  27  chr27_10009580     ZBoe    C    A      0.5      1        2 
  27  chr27_10009580     ZGre    C    A        0      0        2 
  27  chr27_10009580     ZHar    C    A        0      0        2 
  27  chr27_10009580   Sample    C    A        0      0        2 
  27  chr27_10043809     AAsi    T    G      0.5      1        2 
  27  chr27_10043809     AKia    T    G        0      0        2 
  27  chr27_10043809     AOna    T    G        0      0        2 
  27  chr27_10043809     ASom    T    G        1      2        2 
  27  chr27_10043809     HCab    T    G        0      0        2 
  27  chr27_10043809     HPrz    T    G        0      0        2 
  27  chr27_10043809     ZBoe    T    G        0      0        2 
  27  chr27_10043809     ZGre    T    G        0      0        2 
  27  chr27_10043809     ZHar    T    G        0      0        2 
  27  chr27_10043809   Sample    T    G        0      0        2 
  27  chr27_10069343     AAsi    C    G        0      0        2 
  27  chr27_10069343     AKia    C    G        0      0        2 
  27  chr27_10069343     AOna    C    G        0      0        2 
  27  chr27_10069343     ASom    C    G        0      0        2 
  27  chr27_10069343     HCab    C    G        1      2        2 
  27  chr27_10069343     HPrz    C    G        0      0        2 
  27  chr27_10069343     ZBoe    C    G        0      0        2 
  27  chr27_10069343     ZGre    C    G        0      0        2 
  27  chr27_10069343     ZHar    C    G        0      0        2 
  27  chr27_10069343   Sample    C    G        0      0        2 
  27  chr27_10069829     AAsi    G    T        0      0        2 
  27  chr27_10069829     AKia    G    T        0      0        2 
  27  chr27_10069829     AOna    G    T        1      2        2 
  27  chr27_10069829     ASom    G    T        0      0        2 
  27  chr27_10069829     HCab    G    T        0      0        2 
  27  chr27_10069829     HPrz    G    T        0      0        2 
  27  chr27_10069829     ZBoe    G    T        0      0        2 
  27  chr27_10069829     ZGre    G    T        0      0        2 
  27  chr27_10069829     ZHar    G    T        0      0        2 
  27  chr27_10069829   Sample    G    T        0      0        2 
  27  chr27_10095821     AAsi    T    A        0      0        2 
  27  chr27_10095821     AKia    T    A        0      0        2 
  27  chr27_10095821     AOna    T    A        0      0        2 
  27  chr27_10095821     ASom    T    A        0      0        2 
  27  chr27_10095821     HCab    T    A        1      2        2 
  27  chr27_10095821     HPrz    T    A        1      2        2 
  27  chr27_10095821     ZBoe    T    A        0      0        2 
  27  chr27_10095821     ZGre    T    A        0      0        2 
  27  chr27_10095821     ZHar    T    A        0      0        2 
  27  chr27_10095821   Sample    T    A        1      2        2 
  27  chr27_10127023     AAsi    G    C        1      2        2 
  27  chr27_10127023     AKia    G    C        0      0        2 
  27  chr27_10127023     AOna    G    C        0      0        2 
  27  chr27_10127023     ASom    G    C        1      2        2 
  27  chr27_10127023     HCab    G    C        0      0        2 
  27  chr27_10127023     HPrz    G    C        0      0        2 
  27  chr27_10127023     ZBoe    G    C        0      0        2 
  27  chr27_10127023     ZGre    G    C        0      0        2 
  27  chr27_10127023     ZHar    G    C        0      0        2 
  27  chr27_10127023   Sample    G    C        0      0        2 
  27  chr27_10131505     AAsi    A    T        0      0        2 
  27  chr27_10131505     AKia    A    T        0      0        2 
  27  chr27_10131505     AOna    A    T        0      0        2 
  27  chr27_10131505     ASom    A    T        0      0        2 
  27  chr27_10131505     HCab    A    T        1      2        2 
  27  chr27_10131505     HPrz    A    T        1      2        2 
  27  chr27_10131505     ZBoe    A    T        0      0        2 
  27  chr27_10131505     ZGre    A    T        0      0        2 
  27  chr27_10131505     ZHar    A    T        0      0        2 
  27  chr27_10131505   Sample    A    T        1      2        2 
  27  chr27_10142246     AAsi    C    A        1      2        2 
  27  chr27_10142246     AKia    C    A        0      0        2 
  27  chr27_10142246     AOna    C    A        0      0        2 
  27  chr27_10142246     ASom    C    A        1      2        2 
  27  chr27_10142246     HCab    C    A        0      0        2 
  27  chr27_10142246     HPrz    C    A        0      0        2 
  27  chr27_10142246     ZBoe    C    A        0      0        2 
  27  chr27_10142246     ZGre    C    A        0      0        2 
  27  chr27_10142246     ZHar    C    A        0      0        2 
  27  chr27_10142246   Sample    C    A        0      0        2 
  27  chr27_10147019     AAsi    C    A        0      0        2 
  27  chr27_10147019     AKia    C    A        0      0        2 
  27  chr27_10147019     AOna    C    A        1      2        2 
  27  chr27_10147019     ASom    C    A        0      0        2 
  27  chr27_10147019     HCab    C    A        0      0        2 
  27  chr27_10147019     HPrz    C    A        0      0        2 
  27  chr27_10147019     ZBoe    C    A        0      0        2 
  27  chr27_10147019     ZGre    C    A        0      0        2 
  27  chr27_10147019     ZHar    C    A        0      0        2 
  27  chr27_10147019   Sample    C    A        0      0        2 
  27  chr27_10157250     AAsi    C    A        0      0        2 
  27  chr27_10157250     AKia    C    A      0.5      1        2 
  27  chr27_10157250     AOna    C    A        1      2        2 
  27  chr27_10157250     ASom    C    A        0      0        2 
  27  chr27_10157250     HCab    C    A        0      0        2 
  27  chr27_10157250     HPrz    C    A        0      0        2 
  27  chr27_10157250     ZBoe    C    A        0      0        2 
  27  chr27_10157250     ZGre    C    A        0      0        2 
  27  chr27_10157250     ZHar    C    A        0      0        2 
  27  chr27_10157250   Sample    C    A        0      0        2 
  27  chr27_10162189     AAsi    G    T        0      0        2 
  27  chr27_10162189     AKia    G    T        0      0        2 
  27  chr27_10162189     AOna    G    T        0      0        2 
  27  chr27_10162189     ASom    G    T        0      0        2 
  27  chr27_10162189     HCab    G    T        1      2        2 
  27  chr27_10162189     HPrz    G    T        1      2        2 
  27  chr27_10162189     ZBoe    G    T        0      0        2 
  27  chr27_10162189     ZGre    G    T        0      0        2 
  27  chr27_10162189     ZHar    G    T        0      0        2 
  27  chr27_10162189   Sample    G    T        1      2        2 
  27  chr27_10176563     AAsi    A    C        0      0        2 
  27  chr27_10176563     AKia    A    C        0      0        2 
  27  chr27_10176563     AOna    A    C        0      0        2 
  27  chr27_10176563     ASom    A    C        0      0        2 
  27  chr27_10176563     HCab    A    C        0      0        2 
  27  chr27_10176563     HPrz    A    C      0.5      1        2 
  27  chr27_10176563     ZBoe    A    C        0      0        2 
  27  chr27_10176563     ZGre    A    C        0      0        2 
  27  chr27_10176563     ZHar    A    C        0      0        2 
  27  chr27_10176563   Sample    A    C        0      0        2 
  27  chr27_10190251     AAsi    T    A        0      0        2 
  27  chr27_10190251     AKia    T    A        0      0        2 
  27  chr27_10190251     AOna    T    A        0      0        2 
  27  chr27_10190251     ASom    T    A        0      0        2 
  27  chr27_10190251     HCab    T    A        0      0        2 
  27  chr27_10190251     HPrz    T    A        0      0        2 
  27  chr27_10190251     ZBoe    T    A        1      2        2 
  27  chr27_10190251     ZGre    T    A        0      0        2 
  27  chr27_10190251     ZHar    T    A        0      0        2 
  27  chr27_10190251   Sample    T    A        0      0        2 
  27  chr27_10195407     AAsi    C    G        0      0        2 
  27  chr27_10195407     AKia    C    G        1      2        2 
  27  chr27_10195407     AOna    C    G        1      2        2 
  27  chr27_10195407     ASom    C    G        0      0        2 
  27  chr27_10195407     HCab    C    G        0      0        2 
  27  chr27_10195407     HPrz    C    G        0      0        2 
  27  chr27_10195407     ZBoe    C    G        0      0        2 
  27  chr27_10195407     ZGre    C    G        0      0        2 
  27  chr27_10195407     ZHar    C    G        0      0        2 
  27  chr27_10195407   Sample    C    G        0      0        2 
  27  chr27_10195776     AAsi    T    A        0      0        2 
  27  chr27_10195776     AKia    T    A        0      0        2 
  27  chr27_10195776     AOna    T    A        0      0        2 
  27  chr27_10195776     ASom    T    A        0      0        2 
  27  chr27_10195776     HCab    T    A        0      0        2 
  27  chr27_10195776     HPrz    T    A        0      0        2 
  27  chr27_10195776     ZBoe    T    A        0      0        2 
  27  chr27_10195776     ZGre    T    A        0      0        2 
  27  chr27_10195776     ZHar    T    A      0.5      1        2 
  27  chr27_10195776   Sample    T    A        0      0        2 
  27  chr27_10227731     AAsi    C    G        1      2        2 
  27  chr27_10227731     AKia    C    G        0      0        2 
  27  chr27_10227731     AOna    C    G        0      0        2 
  27  chr27_10227731     ASom    C    G        1      2        2 
  27  chr27_10227731     HCab    C    G        0      0        2 
  27  chr27_10227731     HPrz    C    G        0      0        2 
  27  chr27_10227731     ZBoe    C    G        0      0        2 
  27  chr27_10227731     ZGre    C    G        0      0        2 
  27  chr27_10227731     ZHar    C    G        0      0        2 
  27  chr27_10227731   Sample    C    G        0      0        2 
  27  chr27_10246276     AAsi    G    C        0      0        2 
  27  chr27_10246276     AKia    G    C        1      2        2 
  27  chr27_10246276     AOna    G    C        0      0        2 
  27  chr27_10246276     ASom    G    C        0      0        2 
  27  chr27_10246276     HCab    G    C        0      0        2 
  27  chr27_10246276     HPrz    G    C        0      0        2 
  27  chr27_10246276     ZBoe    G    C        0      0        2 
  27  chr27_10246276     ZGre    G    C        0      0        2 
  27  chr27_10246276     ZHar    G    C        0      0        2 
  27  chr27_10246276   Sample    G    C        0      0        2 
  27  chr27_10277136     AAsi    A    T        0      0        2 
  27  chr27_10277136     AKia    A    T        0      0        2 
  27  chr27_10277136     AOna    A    T        1      2        2 
  27  chr27_10277136     ASom    A    T        0      0        2 
  27  chr27_10277136     HCab    A    T        0      0        2 
  27  chr27_10277136     HPrz    A    T        0      0        2 
  27  chr27_10277136     ZBoe    A    T        0      0        2 
  27  chr27_10277136     ZGre    A    T        0      0        2 
  27  chr27_10277136     ZHar    A    T        0      0        2 
  27  chr27_10277136   Sample    A    T        0      0        2 
  27  chr27_10283805     AAsi    C    G        0      0        2 
  27  chr27_10283805     AKia    C    G        0      0        2 
  27  chr27_10283805     AOna    C    G        0      0        2 
  27  chr27_10283805     ASom    C    G        0      0        2 
  27  chr27_10283805     HCab    C    G        1      2        2 
  27  chr27_10283805     HPrz    C    G        1      2        2 
  27  chr27_10283805     ZBoe    C    G        0      0        2 
  27  chr27_10283805     ZGre    C    G        0      0        2 
  27  chr27_10283805     ZHar    C    G        0      0        2 
  27  chr27_10283805   Sample    C    G        1      2        2 
  27  chr27_10286582     AAsi    C    G        0      0        2 
  27  chr27_10286582     AKia    C    G        0      0        2 
  27  chr27_10286582     AOna    C    G        0      0        2 
  27  chr27_10286582     ASom    C    G        0      0        2 
  27  chr27_10286582     HCab    C    G        1      2        2 
  27  chr27_10286582     HPrz    C    G        1      2        2 
  27  chr27_10286582     ZBoe    C    G        0      0        2 
  27  chr27_10286582     ZGre    C    G        0      0        2 
  27  chr27_10286582     ZHar    C    G        0      0        2 
  27  chr27_10286582   Sample    C    G        1      2        2 
  27  chr27_10322745     AAsi    G    C        0      0        2 
  27  chr27_10322745     AKia    G    C        0      0        2 
  27  chr27_10322745     AOna    G    C        0      0        2 
  27  chr27_10322745     ASom    G    C        0      0        2 
  27  chr27_10322745     HCab    G    C        1      2        2 
  27  chr27_10322745     HPrz    G    C        1      2        2 
  27  chr27_10322745     ZBoe    G    C        0      0        2 
  27  chr27_10322745     ZGre    G    C        0      0        2 
  27  chr27_10322745     ZHar    G    C        0      0        2 
  27  chr27_10322745   Sample    G    C        1      2        2 
  27  chr27_10330894     AAsi    G    T        0      0        2 
  27  chr27_10330894     AKia    G    T        0      0        2 
  27  chr27_10330894     AOna    G    T        0      0        2 
  27  chr27_10330894     ASom    G    T        0      0        2 
  27  chr27_10330894     HCab    G    T        0      0        2 
  27  chr27_10330894     HPrz    G    T        0      0        2 
  27  chr27_10330894     ZBoe    G    T        0      0        2 
  27  chr27_10330894     ZGre    G    T      0.5      1        2 
  27  chr27_10330894     ZHar    G    T        0      0        2 
  27  chr27_10330894   Sample    G    T        0      0        2 
  27  chr27_10342914     AAsi    G    T        0      0        2 
  27  chr27_10342914     AKia    G    T        1      2        2 
  27  chr27_10342914     AOna    G    T        1      2        2 
  27  chr27_10342914     ASom    G    T        0      0        2 
  27  chr27_10342914     HCab    G    T        0      0        2 
  27  chr27_10342914     HPrz    G    T        0      0        2 
  27  chr27_10342914     ZBoe    G    T        0      0        2 
  27  chr27_10342914     ZGre    G    T        0      0        2 
  27  chr27_10342914     ZHar    G    T        0      0        2 
  27  chr27_10342914   Sample    G    T        0      0        2 
  27  chr27_10344596     AAsi    C    G        0      0        2 
  27  chr27_10344596     AKia    C    G      0.5      1        2 
  27  chr27_10344596     AOna    C    G        0      0        2 
  27  chr27_10344596     ASom    C    G        0      0        2 
  27  chr27_10344596     HCab    C    G        0      0        2 
  27  chr27_10344596     HPrz    C    G        0      0        2 
  27  chr27_10344596     ZBoe    C    G        0      0        2 
  27  chr27_10344596     ZGre    C    G        0      0        2 
  27  chr27_10344596     ZHar    C    G        0      0        2 
  27  chr27_10344596   Sample    C    G        0      0        2 
  27  chr27_10345179     AAsi    T    G        1      2        2 
  27  chr27_10345179     AKia    T    G        0      0        2 
  27  chr27_10345179     AOna    T    G        0      0        2 
  27  chr27_10345179     ASom    T    G        1      2        2 
  27  chr27_10345179     HCab    T    G        0      0        2 
  27  chr27_10345179     HPrz    T    G        0      0        2 
  27  chr27_10345179     ZBoe    T    G        0      0        2 
  27  chr27_10345179     ZGre    T    G        0      0        2 
  27  chr27_10345179     ZHar    T    G        0      0        2 
  27  chr27_10345179   Sample    T    G        0      0        2 
  27  chr27_10346648     AAsi    C    A        0      0        2 
  27  chr27_10346648     AKia    C    A        0      0        2 
  27  chr27_10346648     AOna    C    A        0      0        2 
  27  chr27_10346648     ASom    C    A        0      0        2 
  27  chr27_10346648     HCab    C    A        1      2        2 
  27  chr27_10346648     HPrz    C    A        1      2        2 
  27  chr27_10346648     ZBoe    C    A        0      0        2 
  27  chr27_10346648     ZGre    C    A        0      0        2 
  27  chr27_10346648     ZHar    C    A        0      0        2 
  27  chr27_10346648   Sample    C    A        1      2        2 
  27  chr27_10351642     AAsi    A    C        0      0        2 
  27  chr27_10351642     AKia    A    C        0      0        2 
  27  chr27_10351642     AOna    A    C        0      0        2 
  27  chr27_10351642     ASom    A    C        0      0        2 
  27  chr27_10351642     HCab    A    C        0      0        2 
  27  chr27_10351642     HPrz    A    C        0      0        2 
  27  chr27_10351642     ZBoe    A    C        0      0        2 
  27  chr27_10351642     ZGre    A    C        1      2        2 
  27  chr27_10351642     ZHar    A    C        0      0        2 
  27  chr27_10351642   Sample    A    C        0      0        2 
  27  chr27_10366964     AAsi    C    A        0      0        2 
  27  chr27_10366964     AKia    C    A        0      0        2 
  27  chr27_10366964     AOna    C    A        1      2        2 
  27  chr27_10366964     ASom    C    A        0      0        2 
  27  chr27_10366964     HCab    C    A        0      0        2 
  27  chr27_10366964     HPrz    C    A        0      0        2 
  27  chr27_10366964     ZBoe    C    A        0      0        2 
  27  chr27_10366964     ZGre    C    A        0      0        2 
  27  chr27_10366964     ZHar    C    A        0      0        2 
  27  chr27_10366964   Sample    C    A        0      0        2 
  27  chr27_10371422     AAsi    T    A        0      0        2 
  27  chr27_10371422     AKia    T    A        0      0        2 
  27  chr27_10371422     AOna    T    A        0      0        2 
  27  chr27_10371422     ASom    T    A        0      0        2 
  27  chr27_10371422     HCab    T    A        0      0        2 
  27  chr27_10371422     HPrz    T    A        0      0        2 
  27  chr27_10371422     ZBoe    T    A        0      0        2 
  27  chr27_10371422     ZGre    T    A      0.5      1        2 
  27  chr27_10371422     ZHar    T    A        0      0        2 
  27  chr27_10371422   Sample    T    A        0      0        2 
  27  chr27_10398676     AAsi    A    C        0      0        2 
  27  chr27_10398676     AKia    A    C        0      0        2 
  27  chr27_10398676     AOna    A    C        0      0        2 
  27  chr27_10398676     ASom    A    C        0      0        2 
  27  chr27_10398676     HCab    A    C        1      2        2 
  27  chr27_10398676     HPrz    A    C        1      2        2 
  27  chr27_10398676     ZBoe    A    C        0      0        2 
  27  chr27_10398676     ZGre    A    C        0      0        2 
  27  chr27_10398676     ZHar    A    C        0      0        2 
  27  chr27_10398676   Sample    A    C        1      2        2 
  27  chr27_10398766     AAsi    A    C        0      0        2 
  27  chr27_10398766     AKia    A    C        0      0        2 
  27  chr27_10398766     AOna    A    C        0      0        2 
  27  chr27_10398766     ASom    A    C        0      0        2 
  27  chr27_10398766     HCab    A    C        0      0        2 
  27  chr27_10398766     HPrz    A    C        0      0        2 
  27  chr27_10398766     ZBoe    A    C      0.5      1        2 
  27  chr27_10398766     ZGre    A    C        0      0        2 
  27  chr27_10398766     ZHar    A    C        0      0        2 
  27  chr27_10398766   Sample    A    C        0      0        2 
  27  chr27_10399335     AAsi    A    C        0      0        2 
  27  chr27_10399335     AKia    A    C        0      0        2 
  27  chr27_10399335     AOna    A    C        0      0        2 
  27  chr27_10399335     ASom    A    C        0      0        2 
  27  chr27_10399335     HCab    A    C        0      0        2 
  27  chr27_10399335     HPrz    A    C        0      0        2 
  27  chr27_10399335     ZBoe    A    C        0      0        2 
  27  chr27_10399335     ZGre    A    C      0.5      1        2 
  27  chr27_10399335     ZHar    A    C        0      0        2 
  27  chr27_10399335   Sample    A    C        0      0        2 
  27  chr27_10457864     AAsi    T    G        0      0        2 
  27  chr27_10457864     AKia    T    G        0      0        2 
  27  chr27_10457864     AOna    T    G        0      0        2 
  27  chr27_10457864     ASom    T    G        0      0        2 
  27  chr27_10457864     HCab    T    G        1      2        2 
  27  chr27_10457864     HPrz    T    G        1      2        2 
  27  chr27_10457864     ZBoe    T    G        0      0        2 
  27  chr27_10457864     ZGre    T    G        0      0        2 
  27  chr27_10457864     ZHar    T    G        0      0        2 
  27  chr27_10457864   Sample    T    G        1      2        2 
  27  chr27_10469334     AAsi    T    A        0      0        2 
  27  chr27_10469334     AKia    T    A        0      0        2 
  27  chr27_10469334     AOna    T    A        0      0        2 
  27  chr27_10469334     ASom    T    A        0      0        2 
  27  chr27_10469334     HCab    T    A        1      2        2 
  27  chr27_10469334     HPrz    T    A        1      2        2 
  27  chr27_10469334     ZBoe    T    A        0      0        2 
  27  chr27_10469334     ZGre    T    A        0      0        2 
  27  chr27_10469334     ZHar    T    A        0      0        2 
  27  chr27_10469334   Sample    T    A        1      2        2 
  27  chr27_10471992     AAsi    T    G        1      2        2 
  27  chr27_10471992     AKia    T    G        0      0        2 
  27  chr27_10471992     AOna    T    G        0      0        2 
  27  chr27_10471992     ASom    T    G        1      2        2 
  27  chr27_10471992     HCab    T    G        1      2        2 
  27  chr27_10471992     HPrz    T    G        1      2        2 
  27  chr27_10471992     ZBoe    T    G        0      0        2 
  27  chr27_10471992     ZGre    T    G        0      0        2 
  27  chr27_10471992     ZHar    T    G        0      0        2 
  27  chr27_10471992   Sample    T    G        1      2        2 
  27  chr27_10484195     AAsi    T    A        0      0        2 
  27  chr27_10484195     AKia    T    A        0      0        2 
  27  chr27_10484195     AOna    T    A        0      0        2 
  27  chr27_10484195     ASom    T    A        0      0        2 
  27  chr27_10484195     HCab    T    A        1      2        2 
  27  chr27_10484195     HPrz    T    A        1      2        2 
  27  chr27_10484195     ZBoe    T    A        0      0        2 
  27  chr27_10484195     ZGre    T    A        0      0        2 
  27  chr27_10484195     ZHar    T    A        0      0        2 
  27  chr27_10484195   Sample    T    A        1      2        2 
  27  chr27_10521929     AAsi    T    G        0      0        2 
  27  chr27_10521929     AKia    T    G        0      0        2 
  27  chr27_10521929     AOna    T    G        0      0        2 
  27  chr27_10521929     ASom    T    G        0      0        2 
  27  chr27_10521929     HCab    T    G      0.5      1        2 
  27  chr27_10521929     HPrz    T    G      0.5      1        2 
  27  chr27_10521929     ZBoe    T    G        0      0        2 
  27  chr27_10521929     ZGre    T    G        0      0        2 
  27  chr27_10521929     ZHar    T    G        0      0        2 
  27  chr27_10521929   Sample    T    G        1      2        2 
  27  chr27_10526669     AAsi    C    A        0      0        2 
  27  chr27_10526669     AKia    C    A        0      0        2 
  27  chr27_10526669     AOna    C    A        0      0        2 
  27  chr27_10526669     ASom    C    A        0      0        2 
  27  chr27_10526669     HCab    C    A        0      0        2 
  27  chr27_10526669     HPrz    C    A        0      0        2 
  27  chr27_10526669     ZBoe    C    A        0      0        2 
  27  chr27_10526669     ZGre    C    A      0.5      1        2 
  27  chr27_10526669     ZHar    C    A        0      0        2 
  27  chr27_10526669   Sample    C    A        0      0        2 
  27  chr27_10532721     AAsi    C    A        0      0        2 
  27  chr27_10532721     AKia    C    A        0      0        2 
  27  chr27_10532721     AOna    C    A        0      0        2 
  27  chr27_10532721     ASom    C    A        0      0        2 
  27  chr27_10532721     HCab    C    A        0      0        2 
  27  chr27_10532721     HPrz    C    A        0      0        2 
  27  chr27_10532721     ZBoe    C    A      0.5      1        2 
  27  chr27_10532721     ZGre    C    A        0      0        2 
  27  chr27_10532721     ZHar    C    A        0      0        2 
  27  chr27_10532721   Sample    C    A        0      0        2 
  27  chr27_10552145     AAsi    G    C        1      2        2 
  27  chr27_10552145     AKia    G    C        0      0        2 
  27  chr27_10552145     AOna    G    C        0      0        2 
  27  chr27_10552145     ASom    G    C        1      2        2 
  27  chr27_10552145     HCab    G    C        0      0        2 
  27  chr27_10552145     HPrz    G    C        0      0        2 
  27  chr27_10552145     ZBoe    G    C        0      0        2 
  27  chr27_10552145     ZGre    G    C        0      0        2 
  27  chr27_10552145     ZHar    G    C        0      0        2 
  27  chr27_10552145   Sample    G    C        0      0        2 
  27  chr27_10565342     AAsi    T    G        0      0        2 
  27  chr27_10565342     AKia    T    G        0      0        2 
  27  chr27_10565342     AOna    T    G        0      0        2 
  27  chr27_10565342     ASom    T    G        0      0        2 
  27  chr27_10565342     HCab    T    G        0      0        2 
  27  chr27_10565342     HPrz    T    G        0      0        2 
  27  chr27_10565342     ZBoe    T    G        0      0        2 
  27  chr27_10565342     ZGre    T    G      0.5      1        2 
  27  chr27_10565342     ZHar    T    G        0      0        2 
  27  chr27_10565342   Sample    T    G        0      0        2 
  27  chr27_10577915     AAsi    A    C        0      0        2 
  27  chr27_10577915     AKia    A    C        1      2        2 
  27  chr27_10577915     AOna    A    C        1      2        2 
  27  chr27_10577915     ASom    A    C        0      0        2 
  27  chr27_10577915     HCab    A    C        0      0        2 
  27  chr27_10577915     HPrz    A    C        0      0        2 
  27  chr27_10577915     ZBoe    A    C        0      0        2 
  27  chr27_10577915     ZGre    A    C        0      0        2 
  27  chr27_10577915     ZHar    A    C        0      0        2 
  27  chr27_10577915   Sample    A    C        0      0        2 
  27  chr27_10581831     AAsi    A    C        0      0        2 
  27  chr27_10581831     AKia    A    C        0      0        2 
  27  chr27_10581831     AOna    A    C        0      0        2 
  27  chr27_10581831     ASom    A    C        0      0        2 
  27  chr27_10581831     HCab    A    C        0      0        2 
  27  chr27_10581831     HPrz    A    C        0      0        2 
  27  chr27_10581831     ZBoe    A    C        0      0        2 
  27  chr27_10581831     ZGre    A    C        1      2        2 
  27  chr27_10581831     ZHar    A    C        0      0        2 
  27  chr27_10581831   Sample    A    C        0      0        2 
  27  chr27_10585039     AAsi    C    A        0      0        2 
  27  chr27_10585039     AKia    C    A        0      0        2 
  27  chr27_10585039     AOna    C    A        1      2        2 
  27  chr27_10585039     ASom    C    A        0      0        2 
  27  chr27_10585039     HCab    C    A        0      0        2 
  27  chr27_10585039     HPrz    C    A        0      0        2 
  27  chr27_10585039     ZBoe    C    A        0      0        2 
  27  chr27_10585039     ZGre    C    A        0      0        2 
  27  chr27_10585039     ZHar    C    A        0      0        2 
  27  chr27_10585039   Sample    C    A        0      0        2 
  27  chr27_10587505     AAsi    A    T        0      0        2 
  27  chr27_10587505     AKia    A    T        0      0        2 
  27  chr27_10587505     AOna    A    T        0      0        2 
  27  chr27_10587505     ASom    A    T        0      0        2 
  27  chr27_10587505     HCab    A    T        0      0        2 
  27  chr27_10587505     HPrz    A    T        0      0        2 
  27  chr27_10587505     ZBoe    A    T      0.5      1        2 
  27  chr27_10587505     ZGre    A    T        0      0        2 
  27  chr27_10587505     ZHar    A    T        0      0        2 
  27  chr27_10587505   Sample    A    T        0      0        2 
  27  chr27_10599927     AAsi    A    C        0      0        2 
  27  chr27_10599927     AKia    A    C        0      0        2 
  27  chr27_10599927     AOna    A    C        0      0        2 
  27  chr27_10599927     ASom    A    C        0      0        2 
  27  chr27_10599927     HCab    A    C        0      0        2 
  27  chr27_10599927     HPrz    A    C        0      0        2 
  27  chr27_10599927     ZBoe    A    C      0.5      1        2 
  27  chr27_10599927     ZGre    A    C        0      0        2 
  27  chr27_10599927     ZHar    A    C        0      0        2 
  27  chr27_10599927   Sample    A    C        0      0        2 
  27  chr27_10599944     AAsi    C    G        0      0        2 
  27  chr27_10599944     AKia    C    G        1      2        2 
  27  chr27_10599944     AOna    C    G        0      0        2 
  27  chr27_10599944     ASom    C    G        0      0        2 
  27  chr27_10599944     HCab    C    G        0      0        2 
  27  chr27_10599944     HPrz    C    G        0      0        2 
  27  chr27_10599944     ZBoe    C    G        0      0        2 
  27  chr27_10599944     ZGre    C    G        0      0        2 
  27  chr27_10599944     ZHar    C    G        0      0        2 
  27  chr27_10599944   Sample    C    G        0      0        2 
  27  chr27_10612792     AAsi    G    T        0      0        2 
  27  chr27_10612792     AKia    G    T        0      0        2 
  27  chr27_10612792     AOna    G    T        0      0        2 
  27  chr27_10612792     ASom    G    T        0      0        2 
  27  chr27_10612792     HCab    G    T        1      2        2 
  27  chr27_10612792     HPrz    G    T        1      2        2 
  27  chr27_10612792     ZBoe    G    T        0      0        2 
  27  chr27_10612792     ZGre    G    T        0      0        2 
  27  chr27_10612792     ZHar    G    T        0      0        2 
  27  chr27_10612792   Sample    G    T        1      2        2 
  27  chr27_10613305     AAsi    T    G        0      0        2 
  27  chr27_10613305     AKia    T    G        0      0        2 
  27  chr27_10613305     AOna    T    G        0      0        2 
  27  chr27_10613305     ASom    T    G        0      0        2 
  27  chr27_10613305     HCab    T    G        0      0        2 
  27  chr27_10613305     HPrz    T    G        0      0        2 
  27  chr27_10613305     ZBoe    T    G      0.5      1        2 
  27  chr27_10613305     ZGre    T    G        0      0        2 
  27  chr27_10613305     ZHar    T    G        0      0        2 
  27  chr27_10613305   Sample    T    G        0      0        2 
  27  chr27_10614583     AAsi    A    T        0      0        2 
  27  chr27_10614583     AKia    A    T        0      0        2 
  27  chr27_10614583     AOna    A    T        0      0        2 
  27  chr27_10614583     ASom    A    T        0      0        2 
  27  chr27_10614583     HCab    A    T        0      0        2 
  27  chr27_10614583     HPrz    A    T        0      0        2 
  27  chr27_10614583     ZBoe    A    T        1      2        2 
  27  chr27_10614583     ZGre    A    T        0      0        2 
  27  chr27_10614583     ZHar    A    T        0      0        2 
  27  chr27_10614583   Sample    A    T        0      0        2 
  27  chr27_10680946     AAsi    C    G        1      2        2 
  27  chr27_10680946     AKia    C    G        0      0        2 
  27  chr27_10680946     AOna    C    G        1      2        2 
  27  chr27_10680946     ASom    C    G        1      2        2 
  27  chr27_10680946     HCab    C    G        0      0        2 
  27  chr27_10680946     HPrz    C    G        0      0        2 
  27  chr27_10680946     ZBoe    C    G        0      0        2 
  27  chr27_10680946     ZGre    C    G        0      0        2 
  27  chr27_10680946     ZHar    C    G        0      0        2 
  27  chr27_10680946   Sample    C    G        0      0        2 
  27  chr27_10681897     AAsi    G    T        0      0        2 
  27  chr27_10681897     AKia    G    T        0      0        2 
  27  chr27_10681897     AOna    G    T        0      0        2 
  27  chr27_10681897     ASom    G    T        0      0        2 
  27  chr27_10681897     HCab    G    T        1      2        2 
  27  chr27_10681897     HPrz    G    T        1      2        2 
  27  chr27_10681897     ZBoe    G    T        0      0        2 
  27  chr27_10681897     ZGre    G    T        0      0        2 
  27  chr27_10681897     ZHar    G    T        0      0        2 
  27  chr27_10681897   Sample    G    T        1      2        2 
  27  chr27_10682119     AAsi    G    T        0      0        2 
  27  chr27_10682119     AKia    G    T        1      2        2 
  27  chr27_10682119     AOna    G    T        0      0        2 
  27  chr27_10682119     ASom    G    T        0      0        2 
  27  chr27_10682119     HCab    G    T        0      0        2 
  27  chr27_10682119     HPrz    G    T        0      0        2 
  27  chr27_10682119     ZBoe    G    T        0      0        2 
  27  chr27_10682119     ZGre    G    T        0      0        2 
  27  chr27_10682119     ZHar    G    T        0      0        2 
  27  chr27_10682119   Sample    G    T        0      0        2 
  27  chr27_10688485     AAsi    G    T        0      0        2 
  27  chr27_10688485     AKia    G    T        0      0        2 
  27  chr27_10688485     AOna    G    T        1      2        2 
  27  chr27_10688485     ASom    G    T        0      0        2 
  27  chr27_10688485     HCab    G    T        0      0        2 
  27  chr27_10688485     HPrz    G    T        0      0        2 
  27  chr27_10688485     ZBoe    G    T        0      0        2 
  27  chr27_10688485     ZGre    G    T        0      0        2 
  27  chr27_10688485     ZHar    G    T        0      0        2 
  27  chr27_10688485   Sample    G    T        0      0        2 
  27  chr27_10712007     AAsi    C    A        0      0        2 
  27  chr27_10712007     AKia    C    A        0      0        2 
  27  chr27_10712007     AOna    C    A        0      0        2 
  27  chr27_10712007     ASom    C    A        0      0        2 
  27  chr27_10712007     HCab    C    A        1      2        2 
  27  chr27_10712007     HPrz    C    A        1      2        2 
  27  chr27_10712007     ZBoe    C    A        0      0        2 
  27  chr27_10712007     ZGre    C    A        0      0        2 
  27  chr27_10712007     ZHar    C    A        0      0        2 
  27  chr27_10712007   Sample    C    A        1      2        2 
  27  chr27_10730811     AAsi    C    A        0      0        2 
  27  chr27_10730811     AKia    C    A        0      0        2 
  27  chr27_10730811     AOna    C    A        0      0        2 
  27  chr27_10730811     ASom    C    A        0      0        2 
  27  chr27_10730811     HCab    C    A        0      0        2 
  27  chr27_10730811     HPrz    C    A        0      0        2 
  27  chr27_10730811     ZBoe    C    A        0      0        2 
  27  chr27_10730811     ZGre    C    A        1      2        2 
  27  chr27_10730811     ZHar    C    A        0      0        2 
  27  chr27_10730811   Sample    C    A        0      0        2 
  27  chr27_10731180     AAsi    A    T        0      0        2 
  27  chr27_10731180     AKia    A    T        0      0        2 
  27  chr27_10731180     AOna    A    T        0      0        2 
  27  chr27_10731180     ASom    A    T        0      0        2 
  27  chr27_10731180     HCab    A    T      0.5      1        2 
  27  chr27_10731180     HPrz    A    T        0      0        2 
  27  chr27_10731180     ZBoe    A    T        0      0        2 
  27  chr27_10731180     ZGre    A    T        0      0        2 
  27  chr27_10731180     ZHar    A    T        0      0        2 
  27  chr27_10731180   Sample    A    T        0      0        2 
  27  chr27_10742279     AAsi    A    C        0      0        2 
  27  chr27_10742279     AKia    A    C        0      0        2 
  27  chr27_10742279     AOna    A    C        0      0        2 
  27  chr27_10742279     ASom    A    C      0.5      1        2 
  27  chr27_10742279     HCab    A    C        0      0        2 
  27  chr27_10742279     HPrz    A    C        0      0        2 
  27  chr27_10742279     ZBoe    A    C        0      0        2 
  27  chr27_10742279     ZGre    A    C        0      0        2 
  27  chr27_10742279     ZHar    A    C        0      0        2 
  27  chr27_10742279   Sample    A    C        0      0        2 
  27  chr27_10762882     AAsi    C    G        0      0        2 
  27  chr27_10762882     AKia    C    G        0      0        2 
  27  chr27_10762882     AOna    C    G        0      0        2 
  27  chr27_10762882     ASom    C    G      0.5      1        2 
  27  chr27_10762882     HCab    C    G        0      0        2 
  27  chr27_10762882     HPrz    C    G        0      0        2 
  27  chr27_10762882     ZBoe    C    G        0      0        2 
  27  chr27_10762882     ZGre    C    G        0      0        2 
  27  chr27_10762882     ZHar    C    G        0      0        2 
  27  chr27_10762882   Sample    C    G        0      0        2 
  27  chr27_10763283     AAsi    G    C        0      0        2 
  27  chr27_10763283     AKia    G    C        0      0        2 
  27  chr27_10763283     AOna    G    C        0      0        2 
  27  chr27_10763283     ASom    G    C        0      0        2 
  27  chr27_10763283     HCab    G    C        1      2        2 
  27  chr27_10763283     HPrz    G    C        1      2        2 
  27  chr27_10763283     ZBoe    G    C        0      0        2 
  27  chr27_10763283     ZGre    G    C        0      0        2 
  27  chr27_10763283     ZHar    G    C        0      0        2 
  27  chr27_10763283   Sample    G    C        1      2        2 
  27  chr27_10773485     AAsi    A    C        0      0        2 
  27  chr27_10773485     AKia    A    C        0      0        2 
  27  chr27_10773485     AOna    A    C        0      0        2 
  27  chr27_10773485     ASom    A    C        0      0        2 
  27  chr27_10773485     HCab    A    C        0      0        2 
  27  chr27_10773485     HPrz    A    C        0      0        2 
  27  chr27_10773485     ZBoe    A    C      0.5      1        2 
  27  chr27_10773485     ZGre    A    C        0      0        2 
  27  chr27_10773485     ZHar    A    C        0      0        2 
  27  chr27_10773485   Sample    A    C        0      0        2 
  27  chr27_10775050     AAsi    T    A        1      2        2 
  27  chr27_10775050     AKia    T    A        0      0        2 
  27  chr27_10775050     AOna    T    A        0      0        2 
  27  chr27_10775050     ASom    T    A        1      2        2 
  27  chr27_10775050     HCab    T    A        0      0        2 
  27  chr27_10775050     HPrz    T    A        0      0        2 
  27  chr27_10775050     ZBoe    T    A        0      0        2 
  27  chr27_10775050     ZGre    T    A        1      2        2 
  27  chr27_10775050     ZHar    T    A        0      0        2 
  27  chr27_10775050   Sample    T    A        0      0        2 
  27  chr27_10792910     AAsi    T    G        0      0        2 
  27  chr27_10792910     AKia    T    G        0      0        2 
  27  chr27_10792910     AOna    T    G        0      0        2 
  27  chr27_10792910     ASom    T    G        0      0        2 
  27  chr27_10792910     HCab    T    G        1      2        2 
  27  chr27_10792910     HPrz    T    G        1      2        2 
  27  chr27_10792910     ZBoe    T    G        0      0        2 
  27  chr27_10792910     ZGre    T    G        0      0        2 
  27  chr27_10792910     ZHar    T    G        0      0        2 
  27  chr27_10792910   Sample    T    G        1      2        2 
  27  chr27_10798270     AAsi    G    C        0      0        2 
  27  chr27_10798270     AKia    G    C        0      0        2 
  27  chr27_10798270     AOna    G    C        1      2        2 
  27  chr27_10798270     ASom    G    C        0      0        2 
  27  chr27_10798270     HCab    G    C        0      0        2 
  27  chr27_10798270     HPrz    G    C        0      0        2 
  27  chr27_10798270     ZBoe    G    C        0      0        2 
  27  chr27_10798270     ZGre    G    C        0      0        2 
  27  chr27_10798270     ZHar    G    C        0      0        2 
  27  chr27_10798270   Sample    G    C        0      0        2 
  27  chr27_10808169     AAsi    G    C        0      0        2 
  27  chr27_10808169     AKia    G    C        0      0        2 
  27  chr27_10808169     AOna    G    C        0      0        2 
  27  chr27_10808169     ASom    G    C        0      0        2 
  27  chr27_10808169     HCab    G    C        1      2        2 
  27  chr27_10808169     HPrz    G    C        1      2        2 
  27  chr27_10808169     ZBoe    G    C        0      0        2 
  27  chr27_10808169     ZGre    G    C        0      0        2 
  27  chr27_10808169     ZHar    G    C        0      0        2 
  27  chr27_10808169   Sample    G    C        1      2        2 
  27  chr27_10832852     AAsi    C    A        0      0        2 
  27  chr27_10832852     AKia    C    A        0      0        2 
  27  chr27_10832852     AOna    C    A        0      0        2 
  27  chr27_10832852     ASom    C    A        0      0        2 
  27  chr27_10832852     HCab    C    A        1      2        2 
  27  chr27_10832852     HPrz    C    A        1      2        2 
  27  chr27_10832852     ZBoe    C    A        0      0        2 
  27  chr27_10832852     ZGre    C    A        0      0        2 
  27  chr27_10832852     ZHar    C    A        0      0        2 
  27  chr27_10832852   Sample    C    A        1      2        2 
  27  chr27_10852868     AAsi    C    G        0      0        2 
  27  chr27_10852868     AKia    C    G        0      0        2 
  27  chr27_10852868     AOna    C    G        0      0        2 
  27  chr27_10852868     ASom    C    G        0      0        2 
  27  chr27_10852868     HCab    C    G        0      0        2 
  27  chr27_10852868     HPrz    C    G        0      0        2 
  27  chr27_10852868     ZBoe    C    G        0      0        2 
  27  chr27_10852868     ZGre    C    G        1      2        2 
  27  chr27_10852868     ZHar    C    G        0      0        2 
  27  chr27_10852868   Sample    C    G        0      0        2 
  27  chr27_10865617     AAsi    G    C        1      2        2 
  27  chr27_10865617     AKia    G    C        0      0        2 
  27  chr27_10865617     AOna    G    C        0      0        2 
  27  chr27_10865617     ASom    G    C      0.5      1        2 
  27  chr27_10865617     HCab    G    C        0      0        2 
  27  chr27_10865617     HPrz    G    C        0      0        2 
  27  chr27_10865617     ZBoe    G    C        0      0        2 
  27  chr27_10865617     ZGre    G    C        0      0        2 
  27  chr27_10865617     ZHar    G    C        0      0        2 
  27  chr27_10865617   Sample    G    C        0      0        2 
  27  chr27_10867724     AAsi    C    A        0      0        2 
  27  chr27_10867724     AKia    C    A        0      0        2 
  27  chr27_10867724     AOna    C    A        0      0        2 
  27  chr27_10867724     ASom    C    A        0      0        2 
  27  chr27_10867724     HCab    C    A        0      0        2 
  27  chr27_10867724     HPrz    C    A        1      2        2 
  27  chr27_10867724     ZBoe    C    A        0      0        2 
  27  chr27_10867724     ZGre    C    A        0      0        2 
  27  chr27_10867724     ZHar    C    A        0      0        2 
  27  chr27_10867724   Sample    C    A        1      2        2 
  27  chr27_10891690     AAsi    C    A        0      0        2 
  27  chr27_10891690     AKia    C    A        0      0        2 
  27  chr27_10891690     AOna    C    A        0      0        2 
  27  chr27_10891690     ASom    C    A        0      0        2 
  27  chr27_10891690     HCab    C    A        0      0        2 
  27  chr27_10891690     HPrz    C    A        0      0        2 
  27  chr27_10891690     ZBoe    C    A      0.5      1        2 
  27  chr27_10891690     ZGre    C    A        0      0        2 
  27  chr27_10891690     ZHar    C    A        0      0        2 
  27  chr27_10891690   Sample    C    A        0      0        2 
  27  chr27_10958507     AAsi    C    A        0      0        2 
  27  chr27_10958507     AKia    C    A        0      0        2 
  27  chr27_10958507     AOna    C    A        0      0        2 
  27  chr27_10958507     ASom    C    A        0      0        2 
  27  chr27_10958507     HCab    C    A      0.5      1        2 
  27  chr27_10958507     HPrz    C    A      0.5      1        2 
  27  chr27_10958507     ZBoe    C    A        0      0        2 
  27  chr27_10958507     ZGre    C    A        0      0        2 
  27  chr27_10958507     ZHar    C    A        0      0        2 
  27  chr27_10958507   Sample    C    A        1      2        2 
  27  chr27_10959890     AAsi    C    G        1      2        2 
  27  chr27_10959890     AKia    C    G        0      0        2 
  27  chr27_10959890     AOna    C    G        0      0        2 
  27  chr27_10959890     ASom    C    G        0      0        2 
  27  chr27_10959890     HCab    C    G        0      0        2 
  27  chr27_10959890     HPrz    C    G        0      0        2 
  27  chr27_10959890     ZBoe    C    G        0      0        2 
  27  chr27_10959890     ZGre    C    G        0      0        2 
  27  chr27_10959890     ZHar    C    G        0      0        2 
  27  chr27_10959890   Sample    C    G        0      0        2 
  27  chr27_10987677     AAsi    A    C        0      0        2 
  27  chr27_10987677     AKia    A    C        0      0        2 
  27  chr27_10987677     AOna    A    C        1      2        2 
  27  chr27_10987677     ASom    A    C        0      0        2 
  27  chr27_10987677     HCab    A    C        0      0        2 
  27  chr27_10987677     HPrz    A    C        0      0        2 
  27  chr27_10987677     ZBoe    A    C        0      0        2 
  27  chr27_10987677     ZGre    A    C        0      0        2 
  27  chr27_10987677     ZHar    A    C        0      0        2 
  27  chr27_10987677   Sample    A    C        0      0        2 
  27  chr27_11011278     AAsi    C    G        1      2        2 
  27  chr27_11011278     AKia    C    G        0      0        2 
  27  chr27_11011278     AOna    C    G        0      0        2 
  27  chr27_11011278     ASom    C    G        0      0        2 
  27  chr27_11011278     HCab    C    G        0      0        2 
  27  chr27_11011278     HPrz    C    G        0      0        2 
  27  chr27_11011278     ZBoe    C    G        0      0        2 
  27  chr27_11011278     ZGre    C    G        0      0        2 
  27  chr27_11011278     ZHar    C    G        0      0        2 
  27  chr27_11011278   Sample    C    G        0      0        2 
  27  chr27_11060256     AAsi    G    C        0      0        2 
  27  chr27_11060256     AKia    G    C        0      0        2 
  27  chr27_11060256     AOna    G    C        0      0        2 
  27  chr27_11060256     ASom    G    C        0      0        2 
  27  chr27_11060256     HCab    G    C        0      0        2 
  27  chr27_11060256     HPrz    G    C        0      0        2 
  27  chr27_11060256     ZBoe    G    C      0.5      1        2 
  27  chr27_11060256     ZGre    G    C        0      0        2 
  27  chr27_11060256     ZHar    G    C        0      0        2 
  27  chr27_11060256   Sample    G    C        0      0        2 
  27  chr27_11064772     AAsi    T    G        0      0        2 
  27  chr27_11064772     AKia    T    G        0      0        2 
  27  chr27_11064772     AOna    T    G        0      0        2 
  27  chr27_11064772     ASom    T    G        0      0        2 
  27  chr27_11064772     HCab    T    G        1      2        2 
  27  chr27_11064772     HPrz    T    G        1      2        2 
  27  chr27_11064772     ZBoe    T    G        0      0        2 
  27  chr27_11064772     ZGre    T    G        0      0        2 
  27  chr27_11064772     ZHar    T    G        0      0        2 
  27  chr27_11064772   Sample    T    G        1      2        2 
  27  chr27_11092810     AAsi    C    G      0.5      1        2 
  27  chr27_11092810     AKia    C    G        0      0        2 
  27  chr27_11092810     AOna    C    G        0      0        2 
  27  chr27_11092810     ASom    C    G        0      0        2 
  27  chr27_11092810     HCab    C    G        0      0        2 
  27  chr27_11092810     HPrz    C    G        0      0        2 
  27  chr27_11092810     ZBoe    C    G        0      0        2 
  27  chr27_11092810     ZGre    C    G        0      0        2 
  27  chr27_11092810     ZHar    C    G        0      0        2 
  27  chr27_11092810   Sample    C    G        0      0        2 
  27  chr27_11107906     AAsi    A    T        0      0        2 
  27  chr27_11107906     AKia    A    T        0      0        2 
  27  chr27_11107906     AOna    A    T        0      0        2 
  27  chr27_11107906     ASom    A    T        0      0        2 
  27  chr27_11107906     HCab    A    T        1      2        2 
  27  chr27_11107906     HPrz    A    T        1      2        2 
  27  chr27_11107906     ZBoe    A    T        0      0        2 
  27  chr27_11107906     ZGre    A    T        0      0        2 
  27  chr27_11107906     ZHar    A    T        0      0        2 
  27  chr27_11107906   Sample    A    T        1      2        2 
  27  chr27_11130511     AAsi    C    G        0      0        2 
  27  chr27_11130511     AKia    C    G        0      0        2 
  27  chr27_11130511     AOna    C    G        0      0        2 
  27  chr27_11130511     ASom    C    G        0      0        2 
  27  chr27_11130511     HCab    C    G        1      2        2 
  27  chr27_11130511     HPrz    C    G        1      2        2 
  27  chr27_11130511     ZBoe    C    G        0      0        2 
  27  chr27_11130511     ZGre    C    G        0      0        2 
  27  chr27_11130511     ZHar    C    G        0      0        2 
  27  chr27_11130511   Sample    C    G        1      2        2 
  27  chr27_11144665     AAsi    G    C        0      0        2 
  27  chr27_11144665     AKia    G    C        0      0        2 
  27  chr27_11144665     AOna    G    C        0      0        2 
  27  chr27_11144665     ASom    G    C        0      0        2 
  27  chr27_11144665     HCab    G    C        0      0        2 
  27  chr27_11144665     HPrz    G    C        0      0        2 
  27  chr27_11144665     ZBoe    G    C        0      0        2 
  27  chr27_11144665     ZGre    G    C        0      0        2 
  27  chr27_11144665     ZHar    G    C      0.5      1        2 
  27  chr27_11144665   Sample    G    C        0      0        2 
  27  chr27_11166354     AAsi    C    G        0      0        2 
  27  chr27_11166354     AKia    C    G      0.5      1        2 
  27  chr27_11166354     AOna    C    G        0      0        2 
  27  chr27_11166354     ASom    C    G        0      0        2 
  27  chr27_11166354     HCab    C    G        0      0        2 
  27  chr27_11166354     HPrz    C    G        0      0        2 
  27  chr27_11166354     ZBoe    C    G        0      0        2 
  27  chr27_11166354     ZGre    C    G        0      0        2 
  27  chr27_11166354     ZHar    C    G        0      0        2 
  27  chr27_11166354   Sample    C    G        0      0        2 
  27  chr27_11168120     AAsi    C    A        0      0        2 
  27  chr27_11168120     AKia    C    A        0      0        2 
  27  chr27_11168120     AOna    C    A        0      0        2 
  27  chr27_11168120     ASom    C    A        0      0        2 
  27  chr27_11168120     HCab    C    A        0      0        2 
  27  chr27_11168120     HPrz    C    A        0      0        2 
  27  chr27_11168120     ZBoe    C    A        0      0        2 
  27  chr27_11168120     ZGre    C    A        0      0        2 
  27  chr27_11168120     ZHar    C    A      0.5      1        2 
  27  chr27_11168120   Sample    C    A        0      0        2 
  27  chr27_11168693     AAsi    A    C        0      0        2 
  27  chr27_11168693     AKia    A    C      0.5      1        2 
  27  chr27_11168693     AOna    A    C        0      0        2 
  27  chr27_11168693     ASom    A    C        0      0        2 
  27  chr27_11168693     HCab    A    C        0      0        2 
  27  chr27_11168693     HPrz    A    C        0      0        2 
  27  chr27_11168693     ZBoe    A    C        0      0        2 
  27  chr27_11168693     ZGre    A    C        0      0        2 
  27  chr27_11168693     ZHar    A    C        0      0        2 
  27  chr27_11168693   Sample    A    C        0      0        2 
  27  chr27_11204749     AAsi    A    C        0      0        2 
  27  chr27_11204749     AKia    A    C        0      0        2 
  27  chr27_11204749     AOna    A    C        0      0        2 
  27  chr27_11204749     ASom    A    C        0      0        2 
  27  chr27_11204749     HCab    A    C        0      0        2 
  27  chr27_11204749     HPrz    A    C        0      0        2 
  27  chr27_11204749     ZBoe    A    C      0.5      1        2 
  27  chr27_11204749     ZGre    A    C        0      0        2 
  27  chr27_11204749     ZHar    A    C        0      0        2 
  27  chr27_11204749   Sample    A    C        0      0        2 
  27  chr27_11211438     AAsi    A    C        0      0        2 
  27  chr27_11211438     AKia    A    C        0      0        2 
  27  chr27_11211438     AOna    A    C        0      0        2 
  27  chr27_11211438     ASom    A    C        0      0        2 
  27  chr27_11211438     HCab    A    C        1      2        2 
  27  chr27_11211438     HPrz    A    C        1      2        2 
  27  chr27_11211438     ZBoe    A    C        0      0        2 
  27  chr27_11211438     ZGre    A    C        0      0        2 
  27  chr27_11211438     ZHar    A    C        0      0        2 
  27  chr27_11211438   Sample    A    C        1      2        2 
  27  chr27_11218731     AAsi    C    A        0      0        2 
  27  chr27_11218731     AKia    C    A        0      0        2 
  27  chr27_11218731     AOna    C    A        0      0        2 
  27  chr27_11218731     ASom    C    A        0      0        2 
  27  chr27_11218731     HCab    C    A        0      0        2 
  27  chr27_11218731     HPrz    C    A        0      0        2 
  27  chr27_11218731     ZBoe    C    A        0      0        2 
  27  chr27_11218731     ZGre    C    A        0      0        2 
  27  chr27_11218731     ZHar    C    A        1      2        2 
  27  chr27_11218731   Sample    C    A        0      0        2 
  27  chr27_11237606     AAsi    A    T        0      0        2 
  27  chr27_11237606     AKia    A    T        0      0        2 
  27  chr27_11237606     AOna    A    T        0      0        2 
  27  chr27_11237606     ASom    A    T        0      0        2 
  27  chr27_11237606     HCab    A    T        1      2        2 
  27  chr27_11237606     HPrz    A    T        1      2        2 
  27  chr27_11237606     ZBoe    A    T        0      0        2 
  27  chr27_11237606     ZGre    A    T        0      0        2 
  27  chr27_11237606     ZHar    A    T        0      0        2 
  27  chr27_11237606   Sample    A    T        1      2        2 
  27  chr27_11270058     AAsi    C    G        1      2        2 
  27  chr27_11270058     AKia    C    G        0      0        2 
  27  chr27_11270058     AOna    C    G        0      0        2 
  27  chr27_11270058     ASom    C    G        0      0        2 
  27  chr27_11270058     HCab    C    G        0      0        2 
  27  chr27_11270058     HPrz    C    G        0      0        2 
  27  chr27_11270058     ZBoe    C    G        0      0        2 
  27  chr27_11270058     ZGre    C    G        0      0        2 
  27  chr27_11270058     ZHar    C    G        0      0        2 
  27  chr27_11270058   Sample    C    G        0      0        2 
  27  chr27_11318087     AAsi    C    A        0      0        2 
  27  chr27_11318087     AKia    C    A        1      2        2 
  27  chr27_11318087     AOna    C    A      0.5      1        2 
  27  chr27_11318087     ASom    C    A        0      0        2 
  27  chr27_11318087     HCab    C    A        0      0        2 
  27  chr27_11318087     HPrz    C    A        0      0        2 
  27  chr27_11318087     ZBoe    C    A        0      0        2 
  27  chr27_11318087     ZGre    C    A        0      0        2 
  27  chr27_11318087     ZHar    C    A        0      0        2 
  27  chr27_11318087   Sample    C    A        0      0        2 
  27  chr27_11322672     AAsi    C    A        0      0        2 
  27  chr27_11322672     AKia    C    A        0      0        2 
  27  chr27_11322672     AOna    C    A        0      0        2 
  27  chr27_11322672     ASom    C    A        0      0        2 
  27  chr27_11322672     HCab    C    A        0      0        2 
  27  chr27_11322672     HPrz    C    A        0      0        2 
  27  chr27_11322672     ZBoe    C    A      0.5      1        2 
  27  chr27_11322672     ZGre    C    A        1      2        2 
  27  chr27_11322672     ZHar    C    A        0      0        2 
  27  chr27_11322672   Sample    C    A        0      0        2 
  27  chr27_11327081     AAsi    C    A        1      2        2 
  27  chr27_11327081     AKia    C    A        1      2        2 
  27  chr27_11327081     AOna    C    A      0.5      1        2 
  27  chr27_11327081     ASom    C    A        1      2        2 
  27  chr27_11327081     HCab    C    A        0      0        2 
  27  chr27_11327081     HPrz    C    A        0      0        2 
  27  chr27_11327081     ZBoe    C    A        0      0        2 
  27  chr27_11327081     ZGre    C    A        0      0        2 
  27  chr27_11327081     ZHar    C    A        0      0        2 
  27  chr27_11327081   Sample    C    A        0      0        2 
  27  chr27_11328576     AAsi    G    T        0      0        2 
  27  chr27_11328576     AKia    G    T        0      0        2 
  27  chr27_11328576     AOna    G    T        0      0        2 
  27  chr27_11328576     ASom    G    T        0      0        2 
  27  chr27_11328576     HCab    G    T        0      0        2 
  27  chr27_11328576     HPrz    G    T        0      0        2 
  27  chr27_11328576     ZBoe    G    T      0.5      1        2 
  27  chr27_11328576     ZGre    G    T        0      0        2 
  27  chr27_11328576     ZHar    G    T        0      0        2 
  27  chr27_11328576   Sample    G    T        0      0        2 
  27  chr27_11337907     AAsi    G    T        0      0        2 
  27  chr27_11337907     AKia    G    T        0      0        2 
  27  chr27_11337907     AOna    G    T        0      0        2 
  27  chr27_11337907     ASom    G    T        0      0        2 
  27  chr27_11337907     HCab    G    T        0      0        2 
  27  chr27_11337907     HPrz    G    T        0      0        2 
  27  chr27_11337907     ZBoe    G    T        0      0        2 
  27  chr27_11337907     ZGre    G    T      0.5      1        2 
  27  chr27_11337907     ZHar    G    T        0      0        2 
  27  chr27_11337907   Sample    G    T        0      0        2 
  27  chr27_11339910     AAsi    T    A        0      0        2 
  27  chr27_11339910     AKia    T    A        0      0        2 
  27  chr27_11339910     AOna    T    A        0      0        2 
  27  chr27_11339910     ASom    T    A        0      0        2 
  27  chr27_11339910     HCab    T    A        1      2        2 
  27  chr27_11339910     HPrz    T    A        1      2        2 
  27  chr27_11339910     ZBoe    T    A        0      0        2 
  27  chr27_11339910     ZGre    T    A        0      0        2 
  27  chr27_11339910     ZHar    T    A        0      0        2 
  27  chr27_11339910   Sample    T    A        1      2        2 
  27  chr27_11360504     AAsi    C    A        0      0        2 
  27  chr27_11360504     AKia    C    A        0      0        2 
  27  chr27_11360504     AOna    C    A        0      0        2 
  27  chr27_11360504     ASom    C    A        0      0        2 
  27  chr27_11360504     HCab    C    A      0.5      1        2 
  27  chr27_11360504     HPrz    C    A      0.5      1        2 
  27  chr27_11360504     ZBoe    C    A        0      0        2 
  27  chr27_11360504     ZGre    C    A        0      0        2 
  27  chr27_11360504     ZHar    C    A        0      0        2 
  27  chr27_11360504   Sample    C    A        0      0        2 
  27  chr27_11377490     AAsi    T    G        1      2        2 
  27  chr27_11377490     AKia    T    G        0      0        2 
  27  chr27_11377490     AOna    T    G        0      0        2 
  27  chr27_11377490     ASom    T    G        1      2        2 
  27  chr27_11377490     HCab    T    G        0      0        2 
  27  chr27_11377490     HPrz    T    G        0      0        2 
  27  chr27_11377490     ZBoe    T    G        0      0        2 
  27  chr27_11377490     ZGre    T    G        0      0        2 
  27  chr27_11377490     ZHar    T    G        0      0        2 
  27  chr27_11377490   Sample    T    G        0      0        2 
  27  chr27_11388803     AAsi    A    C        0      0        2 
  27  chr27_11388803     AKia    A    C        0      0        2 
  27  chr27_11388803     AOna    A    C        0      0        2 
  27  chr27_11388803     ASom    A    C        0      0        2 
  27  chr27_11388803     HCab    A    C        0      0        2 
  27  chr27_11388803     HPrz    A    C        0      0        2 
  27  chr27_11388803     ZBoe    A    C        0      0        2 
  27  chr27_11388803     ZGre    A    C      0.5      1        2 
  27  chr27_11388803     ZHar    A    C        0      0        2 
  27  chr27_11388803   Sample    A    C        0      0        2 
  27  chr27_11411936     AAsi    G    T      0.5      1        2 
  27  chr27_11411936     AKia    G    T        0      0        2 
  27  chr27_11411936     AOna    G    T        0      0        2 
  27  chr27_11411936     ASom    G    T        0      0        2 
  27  chr27_11411936     HCab    G    T        0      0        2 
  27  chr27_11411936     HPrz    G    T        0      0        2 
  27  chr27_11411936     ZBoe    G    T        0      0        2 
  27  chr27_11411936     ZGre    G    T        0      0        2 
  27  chr27_11411936     ZHar    G    T        0      0        2 
  27  chr27_11411936   Sample    G    T        0      0        2 
  27  chr27_11412441     AAsi    T    G        0      0        2 
  27  chr27_11412441     AKia    T    G        0      0        2 
  27  chr27_11412441     AOna    T    G        0      0        2 
  27  chr27_11412441     ASom    T    G        0      0        2 
  27  chr27_11412441     HCab    T    G        0      0        2 
  27  chr27_11412441     HPrz    T    G        0      0        2 
  27  chr27_11412441     ZBoe    T    G        0      0        2 
  27  chr27_11412441     ZGre    T    G        0      0        2 
  27  chr27_11412441     ZHar    T    G        1      2        2 
  27  chr27_11412441   Sample    T    G        0      0        2 
  27  chr27_11416926     AAsi    C    A        0      0        2 
  27  chr27_11416926     AKia    C    A        0      0        2 
  27  chr27_11416926     AOna    C    A        0      0        2 
  27  chr27_11416926     ASom    C    A        0      0        2 
  27  chr27_11416926     HCab    C    A        1      2        2 
  27  chr27_11416926     HPrz    C    A        1      2        2 
  27  chr27_11416926     ZBoe    C    A        0      0        2 
  27  chr27_11416926     ZGre    C    A        0      0        2 
  27  chr27_11416926     ZHar    C    A        0      0        2 
  27  chr27_11416926   Sample    C    A        1      2        2 
  27  chr27_11420788     AAsi    A    C        0      0        2 
  27  chr27_11420788     AKia    A    C        0      0        2 
  27  chr27_11420788     AOna    A    C        0      0        2 
  27  chr27_11420788     ASom    A    C        0      0        2 
  27  chr27_11420788     HCab    A    C        1      2        2 
  27  chr27_11420788     HPrz    A    C        1      2        2 
  27  chr27_11420788     ZBoe    A    C        0      0        2 
  27  chr27_11420788     ZGre    A    C        0      0        2 
  27  chr27_11420788     ZHar    A    C        0      0        2 
  27  chr27_11420788   Sample    A    C        1      2        2 
  27  chr27_11440989     AAsi    C    G        1      2        2 
  27  chr27_11440989     AKia    C    G        1      2        2 
  27  chr27_11440989     AOna    C    G        1      2        2 
  27  chr27_11440989     ASom    C    G        1      2        2 
  27  chr27_11440989     HCab    C    G        0      0        2 
  27  chr27_11440989     HPrz    C    G        0      0        2 
  27  chr27_11440989     ZBoe    C    G        0      0        2 
  27  chr27_11440989     ZGre    C    G        0      0        2 
  27  chr27_11440989     ZHar    C    G        0      0        2 
  27  chr27_11440989   Sample    C    G        0      0        2 
  27  chr27_11475409     AAsi    C    G        0      0        2 
  27  chr27_11475409     AKia    C    G        0      0        2 
  27  chr27_11475409     AOna    C    G        1      2        2 
  27  chr27_11475409     ASom    C    G        0      0        2 
  27  chr27_11475409     HCab    C    G        0      0        2 
  27  chr27_11475409     HPrz    C    G        0      0        2 
  27  chr27_11475409     ZBoe    C    G        0      0        2 
  27  chr27_11475409     ZGre    C    G        0      0        2 
  27  chr27_11475409     ZHar    C    G        0      0        2 
  27  chr27_11475409   Sample    C    G        0      0        2 
  27  chr27_11487112     AAsi    G    C        1      2        2 
  27  chr27_11487112     AKia    G    C        0      0        2 
  27  chr27_11487112     AOna    G    C        0      0        2 
  27  chr27_11487112     ASom    G    C        1      2        2 
  27  chr27_11487112     HCab    G    C        0      0        2 
  27  chr27_11487112     HPrz    G    C        0      0        2 
  27  chr27_11487112     ZBoe    G    C        0      0        2 
  27  chr27_11487112     ZGre    G    C        0      0        2 
  27  chr27_11487112     ZHar    G    C        0      0        2 
  27  chr27_11487112   Sample    G    C        0      0        2 
  27  chr27_11490428     AAsi    C    G        0      0        2 
  27  chr27_11490428     AKia    C    G        0      0        2 
  27  chr27_11490428     AOna    C    G        0      0        2 
  27  chr27_11490428     ASom    C    G        0      0        2 
  27  chr27_11490428     HCab    C    G      0.5      1        2 
  27  chr27_11490428     HPrz    C    G        1      2        2 
  27  chr27_11490428     ZBoe    C    G        0      0        2 
  27  chr27_11490428     ZGre    C    G        0      0        2 
  27  chr27_11490428     ZHar    C    G        0      0        2 
  27  chr27_11490428   Sample    C    G        0      0        2 
  27  chr27_11495668     AAsi    G    C        0      0        2 
  27  chr27_11495668     AKia    G    C        0      0        2 
  27  chr27_11495668     AOna    G    C      0.5      1        2 
  27  chr27_11495668     ASom    G    C        0      0        2 
  27  chr27_11495668     HCab    G    C        0      0        2 
  27  chr27_11495668     HPrz    G    C        0      0        2 
  27  chr27_11495668     ZBoe    G    C        0      0        2 
  27  chr27_11495668     ZGre    G    C        0      0        2 
  27  chr27_11495668     ZHar    G    C        0      0        2 
  27  chr27_11495668   Sample    G    C        0      0        2 
  27  chr27_11508749     AAsi    T    G        0      0        2 
  27  chr27_11508749     AKia    T    G        0      0        2 
  27  chr27_11508749     AOna    T    G      0.5      1        2 
  27  chr27_11508749     ASom    T    G        0      0        2 
  27  chr27_11508749     HCab    T    G        0      0        2 
  27  chr27_11508749     HPrz    T    G        0      0        2 
  27  chr27_11508749     ZBoe    T    G        0      0        2 
  27  chr27_11508749     ZGre    T    G        0      0        2 
  27  chr27_11508749     ZHar    T    G        0      0        2 
  27  chr27_11508749   Sample    T    G        0      0        2 
  27  chr27_11511259     AAsi    C    G        1      2        2 
  27  chr27_11511259     AKia    C    G        0      0        2 
  27  chr27_11511259     AOna    C    G        0      0        2 
  27  chr27_11511259     ASom    C    G        1      2        2 
  27  chr27_11511259     HCab    C    G        0      0        2 
  27  chr27_11511259     HPrz    C    G        0      0        2 
  27  chr27_11511259     ZBoe    C    G        0      0        2 
  27  chr27_11511259     ZGre    C    G        0      0        2 
  27  chr27_11511259     ZHar    C    G        0      0        2 
  27  chr27_11511259   Sample    C    G        0      0        2 
  27  chr27_11537139     AAsi    C    G        0      0        2 
  27  chr27_11537139     AKia    C    G        0      0        2 
  27  chr27_11537139     AOna    C    G        0      0        2 
  27  chr27_11537139     ASom    C    G        0      0        2 
  27  chr27_11537139     HCab    C    G      0.5      1        2 
  27  chr27_11537139     HPrz    C    G        0      0        2 
  27  chr27_11537139     ZBoe    C    G        0      0        2 
  27  chr27_11537139     ZGre    C    G        0      0        2 
  27  chr27_11537139     ZHar    C    G        0      0        2 
  27  chr27_11537139   Sample    C    G        0      0        2 
  27  chr27_11542818     AAsi    G    T        0      0        2 
  27  chr27_11542818     AKia    G    T        0      0        2 
  27  chr27_11542818     AOna    G    T      0.5      1        2 
  27  chr27_11542818     ASom    G    T        0      0        2 
  27  chr27_11542818     HCab    G    T        0      0        2 
  27  chr27_11542818     HPrz    G    T        0      0        2 
  27  chr27_11542818     ZBoe    G    T        0      0        2 
  27  chr27_11542818     ZGre    G    T        0      0        2 
  27  chr27_11542818     ZHar    G    T        0      0        2 
  27  chr27_11542818   Sample    G    T        0      0        2 
  27  chr27_11546040     AAsi    G    C        1      2        2 
  27  chr27_11546040     AKia    G    C        0      0        2 
  27  chr27_11546040     AOna    G    C        0      0        2 
  27  chr27_11546040     ASom    G    C        0      0        2 
  27  chr27_11546040     HCab    G    C        0      0        2 
  27  chr27_11546040     HPrz    G    C        0      0        2 
  27  chr27_11546040     ZBoe    G    C        0      0        2 
  27  chr27_11546040     ZGre    G    C        0      0        2 
  27  chr27_11546040     ZHar    G    C        0      0        2 
  27  chr27_11546040   Sample    G    C        0      0        2 
  27  chr27_11551217     AAsi    G    T        0      0        2 
  27  chr27_11551217     AKia    G    T      0.5      1        2 
  27  chr27_11551217     AOna    G    T        0      0        2 
  27  chr27_11551217     ASom    G    T        0      0        2 
  27  chr27_11551217     HCab    G    T        0      0        2 
  27  chr27_11551217     HPrz    G    T        0      0        2 
  27  chr27_11551217     ZBoe    G    T        0      0        2 
  27  chr27_11551217     ZGre    G    T        0      0        2 
  27  chr27_11551217     ZHar    G    T        0      0        2 
  27  chr27_11551217   Sample    G    T        0      0        2 
  27  chr27_11568231     AAsi    C    G        0      0        2 
  27  chr27_11568231     AKia    C    G        0      0        2 
  27  chr27_11568231     AOna    C    G        1      2        2 
  27  chr27_11568231     ASom    C    G        0      0        2 
  27  chr27_11568231     HCab    C    G        0      0        2 
  27  chr27_11568231     HPrz    C    G        0      0        2 
  27  chr27_11568231     ZBoe    C    G        0      0        2 
  27  chr27_11568231     ZGre    C    G        0      0        2 
  27  chr27_11568231     ZHar    C    G        0      0        2 
  27  chr27_11568231   Sample    C    G        0      0        2 
  27  chr27_11574885     AAsi    T    A        0      0        2 
  27  chr27_11574885     AKia    T    A        0      0        2 
  27  chr27_11574885     AOna    T    A        0      0        2 
  27  chr27_11574885     ASom    T    A        0      0        2 
  27  chr27_11574885     HCab    T    A        0      0        2 
  27  chr27_11574885     HPrz    T    A      0.5      1        2 
  27  chr27_11574885     ZBoe    T    A        0      0        2 
  27  chr27_11574885     ZGre    T    A        0      0        2 
  27  chr27_11574885     ZHar    T    A        0      0        2 
  27  chr27_11574885   Sample    T    A        0      0        2 
  27  chr27_11577449     AAsi    T    A        0      0        2 
  27  chr27_11577449     AKia    T    A        0      0        2 
  27  chr27_11577449     AOna    T    A        0      0        2 
  27  chr27_11577449     ASom    T    A        0      0        2 
  27  chr27_11577449     HCab    T    A        1      2        2 
  27  chr27_11577449     HPrz    T    A        1      2        2 
  27  chr27_11577449     ZBoe    T    A        0      0        2 
  27  chr27_11577449     ZGre    T    A        0      0        2 
  27  chr27_11577449     ZHar    T    A        0      0        2 
  27  chr27_11577449   Sample    T    A        1      2        2 
  27  chr27_11581519     AAsi    A    C        0      0        2 
  27  chr27_11581519     AKia    A    C        0      0        2 
  27  chr27_11581519     AOna    A    C        0      0        2 
  27  chr27_11581519     ASom    A    C        0      0        2 
  27  chr27_11581519     HCab    A    C        1      2        2 
  27  chr27_11581519     HPrz    A    C        1      2        2 
  27  chr27_11581519     ZBoe    A    C        0      0        2 
  27  chr27_11581519     ZGre    A    C        0      0        2 
  27  chr27_11581519     ZHar    A    C        0      0        2 
  27  chr27_11581519   Sample    A    C        1      2        2 
  27  chr27_11589858     AAsi    T    A        0      0        2 
  27  chr27_11589858     AKia    T    A        0      0        2 
  27  chr27_11589858     AOna    T    A        0      0        2 
  27  chr27_11589858     ASom    T    A        0      0        2 
  27  chr27_11589858     HCab    T    A        0      0        2 
  27  chr27_11589858     HPrz    T    A      0.5      1        2 
  27  chr27_11589858     ZBoe    T    A        0      0        2 
  27  chr27_11589858     ZGre    T    A        0      0        2 
  27  chr27_11589858     ZHar    T    A        0      0        2 
  27  chr27_11589858   Sample    T    A        0      0        2 
  27  chr27_11594711     AAsi    G    T        0      0        2 
  27  chr27_11594711     AKia    G    T        0      0        2 
  27  chr27_11594711     AOna    G    T        0      0        2 
  27  chr27_11594711     ASom    G    T        0      0        2 
  27  chr27_11594711     HCab    G    T        1      2        2 
  27  chr27_11594711     HPrz    G    T        1      2        2 
  27  chr27_11594711     ZBoe    G    T        0      0        2 
  27  chr27_11594711     ZGre    G    T        0      0        2 
  27  chr27_11594711     ZHar    G    T        0      0        2 
  27  chr27_11594711   Sample    G    T        1      2        2 
  27  chr27_11598921     AAsi    T    G        0      0        2 
  27  chr27_11598921     AKia    T    G        0      0        2 
  27  chr27_11598921     AOna    T    G        0      0        2 
  27  chr27_11598921     ASom    T    G        0      0        2 
  27  chr27_11598921     HCab    T    G        0      0        2 
  27  chr27_11598921     HPrz    T    G        0      0        2 
  27  chr27_11598921     ZBoe    T    G      0.5      1        2 
  27  chr27_11598921     ZGre    T    G        0      0        2 
  27  chr27_11598921     ZHar    T    G        0      0        2 
  27  chr27_11598921   Sample    T    G        0      0        2 
  27  chr27_11606783     AAsi    G    C        0      0        2 
  27  chr27_11606783     AKia    G    C        0      0        2 
  27  chr27_11606783     AOna    G    C        0      0        2 
  27  chr27_11606783     ASom    G    C        0      0        2 
  27  chr27_11606783     HCab    G    C        1      2        2 
  27  chr27_11606783     HPrz    G    C        1      2        2 
  27  chr27_11606783     ZBoe    G    C        0      0        2 
  27  chr27_11606783     ZGre    G    C        0      0        2 
  27  chr27_11606783     ZHar    G    C        0      0        2 
  27  chr27_11606783   Sample    G    C        1      2        2 
  27  chr27_11610944     AAsi    T    A        0      0        2 
  27  chr27_11610944     AKia    T    A        0      0        2 
  27  chr27_11610944     AOna    T    A        0      0        2 
  27  chr27_11610944     ASom    T    A        0      0        2 
  27  chr27_11610944     HCab    T    A        0      0        2 
  27  chr27_11610944     HPrz    T    A        0      0        2 
  27  chr27_11610944     ZBoe    T    A        0      0        2 
  27  chr27_11610944     ZGre    T    A        0      0        2 
  27  chr27_11610944     ZHar    T    A        1      2        2 
  27  chr27_11610944   Sample    T    A        0      0        2 
  27  chr27_11627604     AAsi    T    A        1      2        2 
  27  chr27_11627604     AKia    T    A        0      0        2 
  27  chr27_11627604     AOna    T    A        0      0        2 
  27  chr27_11627604     ASom    T    A        0      0        2 
  27  chr27_11627604     HCab    T    A        0      0        2 
  27  chr27_11627604     HPrz    T    A        0      0        2 
  27  chr27_11627604     ZBoe    T    A        0      0        2 
  27  chr27_11627604     ZGre    T    A        0      0        2 
  27  chr27_11627604     ZHar    T    A        0      0        2 
  27  chr27_11627604   Sample    T    A        0      0        2 
  27  chr27_11636648     AAsi    T    G        0      0        2 
  27  chr27_11636648     AKia    T    G        0      0        2 
  27  chr27_11636648     AOna    T    G        0      0        2 
  27  chr27_11636648     ASom    T    G        0      0        2 
  27  chr27_11636648     HCab    T    G        0      0        2 
  27  chr27_11636648     HPrz    T    G        0      0        2 
  27  chr27_11636648     ZBoe    T    G      0.5      1        2 
  27  chr27_11636648     ZGre    T    G        0      0        2 
  27  chr27_11636648     ZHar    T    G        0      0        2 
  27  chr27_11636648   Sample    T    G        0      0        2 
  27  chr27_11643016     AAsi    C    A        0      0        2 
  27  chr27_11643016     AKia    C    A        0      0        2 
  27  chr27_11643016     AOna    C    A        0      0        2 
  27  chr27_11643016     ASom    C    A        0      0        2 
  27  chr27_11643016     HCab    C    A        1      2        2 
  27  chr27_11643016     HPrz    C    A        1      2        2 
  27  chr27_11643016     ZBoe    C    A        0      0        2 
  27  chr27_11643016     ZGre    C    A        0      0        2 
  27  chr27_11643016     ZHar    C    A        0      0        2 
  27  chr27_11643016   Sample    C    A        1      2        2 
  27  chr27_11713119     AAsi    T    G        0      0        2 
  27  chr27_11713119     AKia    T    G        0      0        2 
  27  chr27_11713119     AOna    T    G        0      0        2 
  27  chr27_11713119     ASom    T    G        0      0        2 
  27  chr27_11713119     HCab    T    G        0      0        2 
  27  chr27_11713119     HPrz    T    G        0      0        2 
  27  chr27_11713119     ZBoe    T    G        0      0        2 
  27  chr27_11713119     ZGre    T    G        0      0        2 
  27  chr27_11713119     ZHar    T    G      0.5      1        2 
  27  chr27_11713119   Sample    T    G        0      0        2 
  27  chr27_11740448     AAsi    T    A        1      2        2 
  27  chr27_11740448     AKia    T    A        0      0        2 
  27  chr27_11740448     AOna    T    A        0      0        2 
  27  chr27_11740448     ASom    T    A        0      0        2 
  27  chr27_11740448     HCab    T    A        0      0        2 
  27  chr27_11740448     HPrz    T    A        0      0        2 
  27  chr27_11740448     ZBoe    T    A        0      0        2 
  27  chr27_11740448     ZGre    T    A        0      0        2 
  27  chr27_11740448     ZHar    T    A        0      0        2 
  27  chr27_11740448   Sample    T    A        0      0        2 
  27  chr27_11748229     AAsi    T    A        0      0        2 
  27  chr27_11748229     AKia    T    A        0      0        2 
  27  chr27_11748229     AOna    T    A        0      0        2 
  27  chr27_11748229     ASom    T    A        0      0        2 
  27  chr27_11748229     HCab    T    A        0      0        2 
  27  chr27_11748229     HPrz    T    A      0.5      1        2 
  27  chr27_11748229     ZBoe    T    A        0      0        2 
  27  chr27_11748229     ZGre    T    A        0      0        2 
  27  chr27_11748229     ZHar    T    A        0      0        2 
  27  chr27_11748229   Sample    T    A        1      2        2 
  27  chr27_11749493     AAsi    C    G        0      0        2 
  27  chr27_11749493     AKia    C    G        0      0        2 
  27  chr27_11749493     AOna    C    G        0      0        2 
  27  chr27_11749493     ASom    C    G        0      0        2 
  27  chr27_11749493     HCab    C    G        0      0        2 
  27  chr27_11749493     HPrz    C    G        0      0        2 
  27  chr27_11749493     ZBoe    C    G      0.5      1        2 
  27  chr27_11749493     ZGre    C    G      0.5      1        2 
  27  chr27_11749493     ZHar    C    G        0      0        2 
  27  chr27_11749493   Sample    C    G        0      0        2 
  27  chr27_11749537     AAsi    G    T        0      0        2 
  27  chr27_11749537     AKia    G    T        0      0        2 
  27  chr27_11749537     AOna    G    T      0.5      1        2 
  27  chr27_11749537     ASom    G    T        0      0        2 
  27  chr27_11749537     HCab    G    T        0      0        2 
  27  chr27_11749537     HPrz    G    T        0      0        2 
  27  chr27_11749537     ZBoe    G    T        0      0        2 
  27  chr27_11749537     ZGre    G    T        0      0        2 
  27  chr27_11749537     ZHar    G    T        0      0        2 
  27  chr27_11749537   Sample    G    T        0      0        2 
  27  chr27_11806291     AAsi    G    T        0      0        2 
  27  chr27_11806291     AKia    G    T        0      0        2 
  27  chr27_11806291     AOna    G    T        0      0        2 
  27  chr27_11806291     ASom    G    T        0      0        2 
  27  chr27_11806291     HCab    G    T        1      2        2 
  27  chr27_11806291     HPrz    G    T        1      2        2 
  27  chr27_11806291     ZBoe    G    T        0      0        2 
  27  chr27_11806291     ZGre    G    T        0      0        2 
  27  chr27_11806291     ZHar    G    T        0      0        2 
  27  chr27_11806291   Sample    G    T        1      2        2 
  27  chr27_11814851     AAsi    A    T        0      0        2 
  27  chr27_11814851     AKia    A    T        1      2        2 
  27  chr27_11814851     AOna    A    T        0      0        2 
  27  chr27_11814851     ASom    A    T        0      0        2 
  27  chr27_11814851     HCab    A    T        0      0        2 
  27  chr27_11814851     HPrz    A    T        0      0        2 
  27  chr27_11814851     ZBoe    A    T        0      0        2 
  27  chr27_11814851     ZGre    A    T        0      0        2 
  27  chr27_11814851     ZHar    A    T        0      0        2 
  27  chr27_11814851   Sample    A    T        0      0        2 
  27  chr27_11819544     AAsi    T    A        0      0        2 
  27  chr27_11819544     AKia    T    A        0      0        2 
  27  chr27_11819544     AOna    T    A        0      0        2 
  27  chr27_11819544     ASom    T    A        0      0        2 
  27  chr27_11819544     HCab    T    A        0      0        2 
  27  chr27_11819544     HPrz    T    A        0      0        2 
  27  chr27_11819544     ZBoe    T    A        0      0        2 
  27  chr27_11819544     ZGre    T    A        1      2        2 
  27  chr27_11819544     ZHar    T    A        0      0        2 
  27  chr27_11819544   Sample    T    A        0      0        2 
  27  chr27_11831140     AAsi    A    T        0      0        2 
  27  chr27_11831140     AKia    A    T        0      0        2 
  27  chr27_11831140     AOna    A    T        0      0        2 
  27  chr27_11831140     ASom    A    T        0      0        2 
  27  chr27_11831140     HCab    A    T        0      0        2 
  27  chr27_11831140     HPrz    A    T      0.5      1        2 
  27  chr27_11831140     ZBoe    A    T        0      0        2 
  27  chr27_11831140     ZGre    A    T        0      0        2 
  27  chr27_11831140     ZHar    A    T        0      0        2 
  27  chr27_11831140   Sample    A    T        0      0        2 
  27  chr27_11838162     AAsi    C    A        0      0        2 
  27  chr27_11838162     AKia    C    A        0      0        2 
  27  chr27_11838162     AOna    C    A        0      0        2 
  27  chr27_11838162     ASom    C    A        1      2        2 
  27  chr27_11838162     HCab    C    A        0      0        2 
  27  chr27_11838162     HPrz    C    A        0      0        2 
  27  chr27_11838162     ZBoe    C    A        0      0        2 
  27  chr27_11838162     ZGre    C    A        0      0        2 
  27  chr27_11838162     ZHar    C    A        0      0        2 
  27  chr27_11838162   Sample    C    A        0      0        2 
  27  chr27_11893971     AAsi    C    G        0      0        2 
  27  chr27_11893971     AKia    C    G        0      0        2 
  27  chr27_11893971     AOna    C    G        0      0        2 
  27  chr27_11893971     ASom    C    G        0      0        2 
  27  chr27_11893971     HCab    C    G        0      0        2 
  27  chr27_11893971     HPrz    C    G        0      0        2 
  27  chr27_11893971     ZBoe    C    G        1      2        2 
  27  chr27_11893971     ZGre    C    G        0      0        2 
  27  chr27_11893971     ZHar    C    G        0      0        2 
  27  chr27_11893971   Sample    C    G        0      0        2 
  27  chr27_11894913     AAsi    T    A        0      0        2 
  27  chr27_11894913     AKia    T    A        0      0        2 
  27  chr27_11894913     AOna    T    A        0      0        2 
  27  chr27_11894913     ASom    T    A        0      0        2 
  27  chr27_11894913     HCab    T    A        1      2        2 
  27  chr27_11894913     HPrz    T    A        1      2        2 
  27  chr27_11894913     ZBoe    T    A        0      0        2 
  27  chr27_11894913     ZGre    T    A        0      0        2 
  27  chr27_11894913     ZHar    T    A        0      0        2 
  27  chr27_11894913   Sample    T    A        1      2        2 
  27  chr27_11906296     AAsi    C    A        1      2        2 
  27  chr27_11906296     AKia    C    A        0      0        2 
  27  chr27_11906296     AOna    C    A        0      0        2 
  27  chr27_11906296     ASom    C    A        1      2        2 
  27  chr27_11906296     HCab    C    A        0      0        2 
  27  chr27_11906296     HPrz    C    A        0      0        2 
  27  chr27_11906296     ZBoe    C    A        0      0        2 
  27  chr27_11906296     ZGre    C    A        1      2        2 
  27  chr27_11906296     ZHar    C    A        0      0        2 
  27  chr27_11906296   Sample    C    A        0      0        2 
  27  chr27_11913472     AAsi    C    A        0      0        2 
  27  chr27_11913472     AKia    C    A        0      0        2 
  27  chr27_11913472     AOna    C    A        0      0        2 
  27  chr27_11913472     ASom    C    A        0      0        2 
  27  chr27_11913472     HCab    C    A      0.5      1        2 
  27  chr27_11913472     HPrz    C    A      0.5      1        2 
  27  chr27_11913472     ZBoe    C    A        0      0        2 
  27  chr27_11913472     ZGre    C    A        0      0        2 
  27  chr27_11913472     ZHar    C    A        0      0        2 
  27  chr27_11913472   Sample    C    A        0      0        2 
  27  chr27_11926930     AAsi    G    T        0      0        2 
  27  chr27_11926930     AKia    G    T        0      0        2 
  27  chr27_11926930     AOna    G    T        0      0        2 
  27  chr27_11926930     ASom    G    T        0      0        2 
  27  chr27_11926930     HCab    G    T        0      0        2 
  27  chr27_11926930     HPrz    G    T        0      0        2 
  27  chr27_11926930     ZBoe    G    T        0      0        2 
  27  chr27_11926930     ZGre    G    T        0      0        2 
  27  chr27_11926930     ZHar    G    T        1      2        2 
  27  chr27_11926930   Sample    G    T        0      0        2 
  27  chr27_11960813     AAsi    C    G        0      0        2 
  27  chr27_11960813     AKia    C    G        0      0        2 
  27  chr27_11960813     AOna    C    G        0      0        2 
  27  chr27_11960813     ASom    C    G        0      0        2 
  27  chr27_11960813     HCab    C    G        1      2        2 
  27  chr27_11960813     HPrz    C    G        1      2        2 
  27  chr27_11960813     ZBoe    C    G        0      0        2 
  27  chr27_11960813     ZGre    C    G        0      0        2 
  27  chr27_11960813     ZHar    C    G        0      0        2 
  27  chr27_11960813   Sample    C    G        1      2        2 
  27  chr27_11964738     AAsi    C    A        0      0        2 
  27  chr27_11964738     AKia    C    A        0      0        2 
  27  chr27_11964738     AOna    C    A        0      0        2 
  27  chr27_11964738     ASom    C    A        0      0        2 
  27  chr27_11964738     HCab    C    A      0.5      1        2 
  27  chr27_11964738     HPrz    C    A      0.5      1        2 
  27  chr27_11964738     ZBoe    C    A        0      0        2 
  27  chr27_11964738     ZGre    C    A        0      0        2 
  27  chr27_11964738     ZHar    C    A        0      0        2 
  27  chr27_11964738   Sample    C    A        1      2        2 
  27  chr27_11978948     AAsi    C    A        1      2        2 
  27  chr27_11978948     AKia    C    A        0      0        2 
  27  chr27_11978948     AOna    C    A        0      0        2 
  27  chr27_11978948     ASom    C    A      0.5      1        2 
  27  chr27_11978948     HCab    C    A        0      0        2 
  27  chr27_11978948     HPrz    C    A        0      0        2 
  27  chr27_11978948     ZBoe    C    A        0      0        2 
  27  chr27_11978948     ZGre    C    A        0      0        2 
  27  chr27_11978948     ZHar    C    A        0      0        2 
  27  chr27_11978948   Sample    C    A        0      0        2 
  27  chr27_12001109     AAsi    C    A        0      0        2 
  27  chr27_12001109     AKia    C    A        0      0        2 
  27  chr27_12001109     AOna    C    A        0      0        2 
  27  chr27_12001109     ASom    C    A        0      0        2 
  27  chr27_12001109     HCab    C    A        0      0        2 
  27  chr27_12001109     HPrz    C    A        0      0        2 
  27  chr27_12001109     ZBoe    C    A        0      0        2 
  27  chr27_12001109     ZGre    C    A        0      0        2 
  27  chr27_12001109     ZHar    C    A        1      2        2 
  27  chr27_12001109   Sample    C    A        0      0        2 
  27  chr27_12002596     AAsi    G    T        0      0        2 
  27  chr27_12002596     AKia    G    T        0      0        2 
  27  chr27_12002596     AOna    G    T        0      0        2 
  27  chr27_12002596     ASom    G    T        0      0        2 
  27  chr27_12002596     HCab    G    T        1      2        2 
  27  chr27_12002596     HPrz    G    T        1      2        2 
  27  chr27_12002596     ZBoe    G    T        0      0        2 
  27  chr27_12002596     ZGre    G    T        0      0        2 
  27  chr27_12002596     ZHar    G    T        0      0        2 
  27  chr27_12002596   Sample    G    T        1      2        2 
  27  chr27_12009597     AAsi    A    C        0      0        2 
  27  chr27_12009597     AKia    A    C        0      0        2 
  27  chr27_12009597     AOna    A    C      0.5      1        2 
  27  chr27_12009597     ASom    A    C        0      0        2 
  27  chr27_12009597     HCab    A    C        0      0        2 
  27  chr27_12009597     HPrz    A    C        0      0        2 
  27  chr27_12009597     ZBoe    A    C        0      0        2 
  27  chr27_12009597     ZGre    A    C        0      0        2 
  27  chr27_12009597     ZHar    A    C        0      0        2 
  27  chr27_12009597   Sample    A    C        0      0        2 
  27  chr27_12026338     AAsi    C    A        0      0        2 
  27  chr27_12026338     AKia    C    A        0      0        2 
  27  chr27_12026338     AOna    C    A        0      0        2 
  27  chr27_12026338     ASom    C    A        1      2        2 
  27  chr27_12026338     HCab    C    A        0      0        2 
  27  chr27_12026338     HPrz    C    A        0      0        2 
  27  chr27_12026338     ZBoe    C    A        0      0        2 
  27  chr27_12026338     ZGre    C    A        0      0        2 
  27  chr27_12026338     ZHar    C    A        0      0        2 
  27  chr27_12026338   Sample    C    A        0      0        2 
  27  chr27_12049667     AAsi    C    A        0      0        2 
  27  chr27_12049667     AKia    C    A        0      0        2 
  27  chr27_12049667     AOna    C    A        0      0        2 
  27  chr27_12049667     ASom    C    A        0      0        2 
  27  chr27_12049667     HCab    C    A        1      2        2 
  27  chr27_12049667     HPrz    C    A        1      2        2 
  27  chr27_12049667     ZBoe    C    A        0      0        2 
  27  chr27_12049667     ZGre    C    A        0      0        2 
  27  chr27_12049667     ZHar    C    A        0      0        2 
  27  chr27_12049667   Sample    C    A        1      2        2 
  27  chr27_12051175     AAsi    A    T        0      0        2 
  27  chr27_12051175     AKia    A    T        0      0        2 
  27  chr27_12051175     AOna    A    T      0.5      1        2 
  27  chr27_12051175     ASom    A    T        0      0        2 
  27  chr27_12051175     HCab    A    T        0      0        2 
  27  chr27_12051175     HPrz    A    T        0      0        2 
  27  chr27_12051175     ZBoe    A    T        0      0        2 
  27  chr27_12051175     ZGre    A    T        0      0        2 
  27  chr27_12051175     ZHar    A    T        0      0        2 
  27  chr27_12051175   Sample    A    T        0      0        2 
  27  chr27_12053274     AAsi    A    C        0      0        2 
  27  chr27_12053274     AKia    A    C        0      0        2 
  27  chr27_12053274     AOna    A    C        0      0        2 
  27  chr27_12053274     ASom    A    C        0      0        2 
  27  chr27_12053274     HCab    A    C        0      0        2 
  27  chr27_12053274     HPrz    A    C        0      0        2 
  27  chr27_12053274     ZBoe    A    C        0      0        2 
  27  chr27_12053274     ZGre    A    C        1      2        2 
  27  chr27_12053274     ZHar    A    C        1      2        2 
  27  chr27_12053274   Sample    A    C        0      0        2 
  27  chr27_12059804     AAsi    A    C        0      0        2 
  27  chr27_12059804     AKia    A    C        0      0        2 
  27  chr27_12059804     AOna    A    C        0      0        2 
  27  chr27_12059804     ASom    A    C        0      0        2 
  27  chr27_12059804     HCab    A    C        0      0        2 
  27  chr27_12059804     HPrz    A    C      0.5      1        2 
  27  chr27_12059804     ZBoe    A    C        0      0        2 
  27  chr27_12059804     ZGre    A    C        0      0        2 
  27  chr27_12059804     ZHar    A    C        0      0        2 
  27  chr27_12059804   Sample    A    C        0      0        2 
  27  chr27_12081466     AAsi    C    A        0      0        2 
  27  chr27_12081466     AKia    C    A        0      0        2 
  27  chr27_12081466     AOna    C    A        0      0        2 
  27  chr27_12081466     ASom    C    A        0      0        2 
  27  chr27_12081466     HCab    C    A        1      2        2 
  27  chr27_12081466     HPrz    C    A        1      2        2 
  27  chr27_12081466     ZBoe    C    A        0      0        2 
  27  chr27_12081466     ZGre    C    A        0      0        2 
  27  chr27_12081466     ZHar    C    A        0      0        2 
  27  chr27_12081466   Sample    C    A        1      2        2 
  27  chr27_12098507     AAsi    A    T        0      0        2 
  27  chr27_12098507     AKia    A    T        0      0        2 
  27  chr27_12098507     AOna    A    T      0.5      1        2 
  27  chr27_12098507     ASom    A    T        0      0        2 
  27  chr27_12098507     HCab    A    T        0      0        2 
  27  chr27_12098507     HPrz    A    T        0      0        2 
  27  chr27_12098507     ZBoe    A    T        0      0        2 
  27  chr27_12098507     ZGre    A    T        0      0        2 
  27  chr27_12098507     ZHar    A    T        0      0        2 
  27  chr27_12098507   Sample    A    T        0      0        2 
  27  chr27_12179804     AAsi    A    T        0      0        2 
  27  chr27_12179804     AKia    A    T        0      0        2 
  27  chr27_12179804     AOna    A    T        0      0        2 
  27  chr27_12179804     ASom    A    T        0      0        2 
  27  chr27_12179804     HCab    A    T        0      0        2 
  27  chr27_12179804     HPrz    A    T        0      0        2 
  27  chr27_12179804     ZBoe    A    T      0.5      1        2 
  27  chr27_12179804     ZGre    A    T        0      0        2 
  27  chr27_12179804     ZHar    A    T        0      0        2 
  27  chr27_12179804   Sample    A    T        0      0        2 
  27  chr27_12212482     AAsi    G    C        1      2        2 
  27  chr27_12212482     AKia    G    C        1      2        2 
  27  chr27_12212482     AOna    G    C        1      2        2 
  27  chr27_12212482     ASom    G    C        1      2        2 
  27  chr27_12212482     HCab    G    C        0      0        2 
  27  chr27_12212482     HPrz    G    C        0      0        2 
  27  chr27_12212482     ZBoe    G    C        0      0        2 
  27  chr27_12212482     ZGre    G    C        0      0        2 
  27  chr27_12212482     ZHar    G    C        0      0        2 
  27  chr27_12212482   Sample    G    C        0      0        2 
  27  chr27_12234834     AAsi    C    G        1      2        2 
  27  chr27_12234834     AKia    C    G        0      0        2 
  27  chr27_12234834     AOna    C    G        0      0        2 
  27  chr27_12234834     ASom    C    G        0      0        2 
  27  chr27_12234834     HCab    C    G        0      0        2 
  27  chr27_12234834     HPrz    C    G        0      0        2 
  27  chr27_12234834     ZBoe    C    G        0      0        2 
  27  chr27_12234834     ZGre    C    G        0      0        2 
  27  chr27_12234834     ZHar    C    G        0      0        2 
  27  chr27_12234834   Sample    C    G        0      0        2 
  27  chr27_12244063     AAsi    G    T        0      0        2 
  27  chr27_12244063     AKia    G    T        0      0        2 
  27  chr27_12244063     AOna    G    T        0      0        2 
  27  chr27_12244063     ASom    G    T        0      0        2 
  27  chr27_12244063     HCab    G    T        1      2        2 
  27  chr27_12244063     HPrz    G    T        1      2        2 
  27  chr27_12244063     ZBoe    G    T        0      0        2 
  27  chr27_12244063     ZGre    G    T        0      0        2 
  27  chr27_12244063     ZHar    G    T        0      0        2 
  27  chr27_12244063   Sample    G    T        1      2        2 
  27  chr27_12254419     AAsi    G    T        0      0        2 
  27  chr27_12254419     AKia    G    T        0      0        2 
  27  chr27_12254419     AOna    G    T        0      0        2 
  27  chr27_12254419     ASom    G    T      0.5      1        2 
  27  chr27_12254419     HCab    G    T        0      0        2 
  27  chr27_12254419     HPrz    G    T        0      0        2 
  27  chr27_12254419     ZBoe    G    T        0      0        2 
  27  chr27_12254419     ZGre    G    T        0      0        2 
  27  chr27_12254419     ZHar    G    T        0      0        2 
  27  chr27_12254419   Sample    G    T        0      0        2 
  27  chr27_12272784     AAsi    A    C        0      0        2 
  27  chr27_12272784     AKia    A    C      0.5      1        2 
  27  chr27_12272784     AOna    A    C        0      0        2 
  27  chr27_12272784     ASom    A    C        0      0        2 
  27  chr27_12272784     HCab    A    C        0      0        2 
  27  chr27_12272784     HPrz    A    C        0      0        2 
  27  chr27_12272784     ZBoe    A    C        0      0        2 
  27  chr27_12272784     ZGre    A    C        0      0        2 
  27  chr27_12272784     ZHar    A    C        0      0        2 
  27  chr27_12272784   Sample    A    C        0      0        2 
  27  chr27_12310199     AAsi    G    C        0      0        2 
  27  chr27_12310199     AKia    G    C        0      0        2 
  27  chr27_12310199     AOna    G    C        0      0        2 
  27  chr27_12310199     ASom    G    C        0      0        2 
  27  chr27_12310199     HCab    G    C        1      2        2 
  27  chr27_12310199     HPrz    G    C        1      2        2 
  27  chr27_12310199     ZBoe    G    C        0      0        2 
  27  chr27_12310199     ZGre    G    C        0      0        2 
  27  chr27_12310199     ZHar    G    C        0      0        2 
  27  chr27_12310199   Sample    G    C        1      2        2 
  27  chr27_12329470     AAsi    A    C        1      2        2 
  27  chr27_12329470     AKia    A    C        0      0        2 
  27  chr27_12329470     AOna    A    C        0      0        2 
  27  chr27_12329470     ASom    A    C        1      2        2 
  27  chr27_12329470     HCab    A    C        0      0        2 
  27  chr27_12329470     HPrz    A    C        0      0        2 
  27  chr27_12329470     ZBoe    A    C        0      0        2 
  27  chr27_12329470     ZGre    A    C        0      0        2 
  27  chr27_12329470     ZHar    A    C        0      0        2 
  27  chr27_12329470   Sample    A    C        0      0        2 
  27  chr27_12341114     AAsi    C    A        0      0        2 
  27  chr27_12341114     AKia    C    A        0      0        2 
  27  chr27_12341114     AOna    C    A        0      0        2 
  27  chr27_12341114     ASom    C    A        0      0        2 
  27  chr27_12341114     HCab    C    A        1      2        2 
  27  chr27_12341114     HPrz    C    A        1      2        2 
  27  chr27_12341114     ZBoe    C    A        0      0        2 
  27  chr27_12341114     ZGre    C    A        0      0        2 
  27  chr27_12341114     ZHar    C    A        0      0        2 
  27  chr27_12341114   Sample    C    A        1      2        2 
  27  chr27_12347517     AAsi    T    A        0      0        2 
  27  chr27_12347517     AKia    T    A        0      0        2 
  27  chr27_12347517     AOna    T    A        0      0        2 
  27  chr27_12347517     ASom    T    A        0      0        2 
  27  chr27_12347517     HCab    T    A        1      2        2 
  27  chr27_12347517     HPrz    T    A        1      2        2 
  27  chr27_12347517     ZBoe    T    A        0      0        2 
  27  chr27_12347517     ZGre    T    A        0      0        2 
  27  chr27_12347517     ZHar    T    A        0      0        2 
  27  chr27_12347517   Sample    T    A        1      2        2 
  27  chr27_12359277     AAsi    A    T        0      0        2 
  27  chr27_12359277     AKia    A    T        0      0        2 
  27  chr27_12359277     AOna    A    T        0      0        2 
  27  chr27_12359277     ASom    A    T        0      0        2 
  27  chr27_12359277     HCab    A    T        1      2        2 
  27  chr27_12359277     HPrz    A    T        1      2        2 
  27  chr27_12359277     ZBoe    A    T        0      0        2 
  27  chr27_12359277     ZGre    A    T        0      0        2 
  27  chr27_12359277     ZHar    A    T        0      0        2 
  27  chr27_12359277   Sample    A    T        1      2        2 
  27  chr27_12374220     AAsi    G    C        0      0        2 
  27  chr27_12374220     AKia    G    C        0      0        2 
  27  chr27_12374220     AOna    G    C        0      0        2 
  27  chr27_12374220     ASom    G    C        1      2        2 
  27  chr27_12374220     HCab    G    C        0      0        2 
  27  chr27_12374220     HPrz    G    C        0      0        2 
  27  chr27_12374220     ZBoe    G    C        0      0        2 
  27  chr27_12374220     ZGre    G    C        0      0        2 
  27  chr27_12374220     ZHar    G    C        0      0        2 
  27  chr27_12374220   Sample    G    C        0      0        2 
  27  chr27_12383552     AAsi    G    T        0      0        2 
  27  chr27_12383552     AKia    G    T        0      0        2 
  27  chr27_12383552     AOna    G    T        0      0        2 
  27  chr27_12383552     ASom    G    T        0      0        2 
  27  chr27_12383552     HCab    G    T        1      2        2 
  27  chr27_12383552     HPrz    G    T        1      2        2 
  27  chr27_12383552     ZBoe    G    T        0      0        2 
  27  chr27_12383552     ZGre    G    T        0      0        2 
  27  chr27_12383552     ZHar    G    T        0      0        2 
  27  chr27_12383552   Sample    G    T        1      2        2 
  27  chr27_12406961     AAsi    G    T        0      0        2 
  27  chr27_12406961     AKia    G    T        0      0        2 
  27  chr27_12406961     AOna    G    T        0      0        2 
  27  chr27_12406961     ASom    G    T        1      2        2 
  27  chr27_12406961     HCab    G    T        0      0        2 
  27  chr27_12406961     HPrz    G    T        0      0        2 
  27  chr27_12406961     ZBoe    G    T        0      0        2 
  27  chr27_12406961     ZGre    G    T        0      0        2 
  27  chr27_12406961     ZHar    G    T        0      0        2 
  27  chr27_12406961   Sample    G    T        0      0        2 
  27  chr27_12414007     AAsi    A    T        0      0        2 
  27  chr27_12414007     AKia    A    T        0      0        2 
  27  chr27_12414007     AOna    A    T        0      0        2 
  27  chr27_12414007     ASom    A    T        0      0        2 
  27  chr27_12414007     HCab    A    T        1      2        2 
  27  chr27_12414007     HPrz    A    T        1      2        2 
  27  chr27_12414007     ZBoe    A    T        0      0        2 
  27  chr27_12414007     ZGre    A    T        0      0        2 
  27  chr27_12414007     ZHar    A    T        0      0        2 
  27  chr27_12414007   Sample    A    T        1      2        2 
  27  chr27_12440930     AAsi    C    G        0      0        2 
  27  chr27_12440930     AKia    C    G        0      0        2 
  27  chr27_12440930     AOna    C    G        0      0        2 
  27  chr27_12440930     ASom    C    G        0      0        2 
  27  chr27_12440930     HCab    C    G        1      2        2 
  27  chr27_12440930     HPrz    C    G      0.5      1        2 
  27  chr27_12440930     ZBoe    C    G        0      0        2 
  27  chr27_12440930     ZGre    C    G        0      0        2 
  27  chr27_12440930     ZHar    C    G        0      0        2 
  27  chr27_12440930   Sample    C    G        1      2        2 
  27  chr27_12442744     AAsi    C    G        0      0        2 
  27  chr27_12442744     AKia    C    G        0      0        2 
  27  chr27_12442744     AOna    C    G        0      0        2 
  27  chr27_12442744     ASom    C    G        0      0        2 
  27  chr27_12442744     HCab    C    G        0      0        2 
  27  chr27_12442744     HPrz    C    G        0      0        2 
  27  chr27_12442744     ZBoe    C    G        0      0        2 
  27  chr27_12442744     ZGre    C    G        0      0        2 
  27  chr27_12442744     ZHar    C    G        1      2        2 
  27  chr27_12442744   Sample    C    G        0      0        2 
  27  chr27_12457887     AAsi    T    G        0      0        2 
  27  chr27_12457887     AKia    T    G        0      0        2 
  27  chr27_12457887     AOna    T    G        0      0        2 
  27  chr27_12457887     ASom    T    G        0      0        2 
  27  chr27_12457887     HCab    T    G        0      0        2 
  27  chr27_12457887     HPrz    T    G        0      0        2 
  27  chr27_12457887     ZBoe    T    G        0      0        2 
  27  chr27_12457887     ZGre    T    G        0      0        2 
  27  chr27_12457887     ZHar    T    G      0.5      1        2 
  27  chr27_12457887   Sample    T    G        0      0        2 
  27  chr27_12461469     AAsi    C    A        0      0        2 
  27  chr27_12461469     AKia    C    A        0      0        2 
  27  chr27_12461469     AOna    C    A        0      0        2 
  27  chr27_12461469     ASom    C    A        0      0        2 
  27  chr27_12461469     HCab    C    A        1      2        2 
  27  chr27_12461469     HPrz    C    A        1      2        2 
  27  chr27_12461469     ZBoe    C    A        0      0        2 
  27  chr27_12461469     ZGre    C    A        0      0        2 
  27  chr27_12461469     ZHar    C    A        0      0        2 
  27  chr27_12461469   Sample    C    A        1      2        2 
  27  chr27_12462461     AAsi    G    C        0      0        2 
  27  chr27_12462461     AKia    G    C        0      0        2 
  27  chr27_12462461     AOna    G    C        0      0        2 
  27  chr27_12462461     ASom    G    C        0      0        2 
  27  chr27_12462461     HCab    G    C        1      2        2 
  27  chr27_12462461     HPrz    G    C        1      2        2 
  27  chr27_12462461     ZBoe    G    C        0      0        2 
  27  chr27_12462461     ZGre    G    C        0      0        2 
  27  chr27_12462461     ZHar    G    C        0      0        2 
  27  chr27_12462461   Sample    G    C        1      2        2 
  27  chr27_12501938     AAsi    T    G        0      0        2 
  27  chr27_12501938     AKia    T    G        0      0        2 
  27  chr27_12501938     AOna    T    G        0      0        2 
  27  chr27_12501938     ASom    T    G        0      0        2 
  27  chr27_12501938     HCab    T    G        0      0        2 
  27  chr27_12501938     HPrz    T    G      0.5      1        2 
  27  chr27_12501938     ZBoe    T    G        0      0        2 
  27  chr27_12501938     ZGre    T    G        0      0        2 
  27  chr27_12501938     ZHar    T    G        0      0        2 
  27  chr27_12501938   Sample    T    G        0      0        2 
  27  chr27_12504620     AAsi    C    A        0      0        2 
  27  chr27_12504620     AKia    C    A        0      0        2 
  27  chr27_12504620     AOna    C    A        0      0        2 
  27  chr27_12504620     ASom    C    A        0      0        2 
  27  chr27_12504620     HCab    C    A        0      0        2 
  27  chr27_12504620     HPrz    C    A        0      0        2 
  27  chr27_12504620     ZBoe    C    A      0.5      1        2 
  27  chr27_12504620     ZGre    C    A        0      0        2 
  27  chr27_12504620     ZHar    C    A        0      0        2 
  27  chr27_12504620   Sample    C    A        0      0        2 
  27  chr27_12515007     AAsi    G    C        0      0        2 
  27  chr27_12515007     AKia    G    C        0      0        2 
  27  chr27_12515007     AOna    G    C        0      0        2 
  27  chr27_12515007     ASom    G    C        0      0        2 
  27  chr27_12515007     HCab    G    C        1      2        2 
  27  chr27_12515007     HPrz    G    C        1      2        2 
  27  chr27_12515007     ZBoe    G    C        0      0        2 
  27  chr27_12515007     ZGre    G    C        0      0        2 
  27  chr27_12515007     ZHar    G    C        0      0        2 
  27  chr27_12515007   Sample    G    C        1      2        2 
  27  chr27_12525024     AAsi    C    A        0      0        2 
  27  chr27_12525024     AKia    C    A        0      0        2 
  27  chr27_12525024     AOna    C    A        0      0        2 
  27  chr27_12525024     ASom    C    A        0      0        2 
  27  chr27_12525024     HCab    C    A        0      0        2 
  27  chr27_12525024     HPrz    C    A      0.5      1        2 
  27  chr27_12525024     ZBoe    C    A        0      0        2 
  27  chr27_12525024     ZGre    C    A        0      0        2 
  27  chr27_12525024     ZHar    C    A        0      0        2 
  27  chr27_12525024   Sample    C    A        0      0        2 
  27  chr27_12535323     AAsi    C    G        0      0        2 
  27  chr27_12535323     AKia    C    G        0      0        2 
  27  chr27_12535323     AOna    C    G        1      2        2 
  27  chr27_12535323     ASom    C    G        0      0        2 
  27  chr27_12535323     HCab    C    G        0      0        2 
  27  chr27_12535323     HPrz    C    G        0      0        2 
  27  chr27_12535323     ZBoe    C    G        0      0        2 
  27  chr27_12535323     ZGre    C    G        0      0        2 
  27  chr27_12535323     ZHar    C    G        0      0        2 
  27  chr27_12535323   Sample    C    G        0      0        2 
  27  chr27_12539778     AAsi    A    C        0      0        2 
  27  chr27_12539778     AKia    A    C        0      0        2 
  27  chr27_12539778     AOna    A    C        0      0        2 
  27  chr27_12539778     ASom    A    C        0      0        2 
  27  chr27_12539778     HCab    A    C        1      2        2 
  27  chr27_12539778     HPrz    A    C        1      2        2 
  27  chr27_12539778     ZBoe    A    C        0      0        2 
  27  chr27_12539778     ZGre    A    C        0      0        2 
  27  chr27_12539778     ZHar    A    C        0      0        2 
  27  chr27_12539778   Sample    A    C        1      2        2 
  27  chr27_12555955     AAsi    A    C        0      0        2 
  27  chr27_12555955     AKia    A    C        0      0        2 
  27  chr27_12555955     AOna    A    C        0      0        2 
  27  chr27_12555955     ASom    A    C        0      0        2 
  27  chr27_12555955     HCab    A    C        0      0        2 
  27  chr27_12555955     HPrz    A    C      0.5      1        2 
  27  chr27_12555955     ZBoe    A    C        0      0        2 
  27  chr27_12555955     ZGre    A    C        0      0        2 
  27  chr27_12555955     ZHar    A    C        0      0        2 
  27  chr27_12555955   Sample    A    C        0      0        2 
  27  chr27_12559617     AAsi    G    C        0      0        2 
  27  chr27_12559617     AKia    G    C        0      0        2 
  27  chr27_12559617     AOna    G    C        0      0        2 
  27  chr27_12559617     ASom    G    C        0      0        2 
  27  chr27_12559617     HCab    G    C        0      0        2 
  27  chr27_12559617     HPrz    G    C        0      0        2 
  27  chr27_12559617     ZBoe    G    C        0      0        2 
  27  chr27_12559617     ZGre    G    C        1      2        2 
  27  chr27_12559617     ZHar    G    C        0      0        2 
  27  chr27_12559617   Sample    G    C        0      0        2 
  27  chr27_12566549     AAsi    T    G        0      0        2 
  27  chr27_12566549     AKia    T    G        0      0        2 
  27  chr27_12566549     AOna    T    G        0      0        2 
  27  chr27_12566549     ASom    T    G        0      0        2 
  27  chr27_12566549     HCab    T    G        0      0        2 
  27  chr27_12566549     HPrz    T    G        0      0        2 
  27  chr27_12566549     ZBoe    T    G        0      0        2 
  27  chr27_12566549     ZGre    T    G        1      2        2 
  27  chr27_12566549     ZHar    T    G        0      0        2 
  27  chr27_12566549   Sample    T    G        0      0        2 
  27  chr27_12579586     AAsi    A    T        0      0        2 
  27  chr27_12579586     AKia    A    T        0      0        2 
  27  chr27_12579586     AOna    A    T        0      0        2 
  27  chr27_12579586     ASom    A    T        0      0        2 
  27  chr27_12579586     HCab    A    T        1      2        2 
  27  chr27_12579586     HPrz    A    T        1      2        2 
  27  chr27_12579586     ZBoe    A    T        0      0        2 
  27  chr27_12579586     ZGre    A    T        0      0        2 
  27  chr27_12579586     ZHar    A    T        0      0        2 
  27  chr27_12579586   Sample    A    T        1      2        2 
  27  chr27_12591900     AAsi    C    A        0      0        2 
  27  chr27_12591900     AKia    C    A        0      0        2 
  27  chr27_12591900     AOna    C    A        0      0        2 
  27  chr27_12591900     ASom    C    A        0      0        2 
  27  chr27_12591900     HCab    C    A        1      2        2 
  27  chr27_12591900     HPrz    C    A        1      2        2 
  27  chr27_12591900     ZBoe    C    A        0      0        2 
  27  chr27_12591900     ZGre    C    A        0      0        2 
  27  chr27_12591900     ZHar    C    A        0      0        2 
  27  chr27_12591900   Sample    C    A        1      2        2 
  27  chr27_12603047     AAsi    G    T        0      0        2 
  27  chr27_12603047     AKia    G    T        0      0        2 
  27  chr27_12603047     AOna    G    T      0.5      1        2 
  27  chr27_12603047     ASom    G    T        0      0        2 
  27  chr27_12603047     HCab    G    T        0      0        2 
  27  chr27_12603047     HPrz    G    T        0      0        2 
  27  chr27_12603047     ZBoe    G    T        0      0        2 
  27  chr27_12603047     ZGre    G    T        0      0        2 
  27  chr27_12603047     ZHar    G    T        0      0        2 
  27  chr27_12603047   Sample    G    T        0      0        2 
  27  chr27_12604728     AAsi    G    T        0      0        2 
  27  chr27_12604728     AKia    G    T        0      0        2 
  27  chr27_12604728     AOna    G    T        0      0        2 
  27  chr27_12604728     ASom    G    T        0      0        2 
  27  chr27_12604728     HCab    G    T        1      2        2 
  27  chr27_12604728     HPrz    G    T        1      2        2 
  27  chr27_12604728     ZBoe    G    T        0      0        2 
  27  chr27_12604728     ZGre    G    T        0      0        2 
  27  chr27_12604728     ZHar    G    T        0      0        2 
  27  chr27_12604728   Sample    G    T        1      2        2 
  27  chr27_12611084     AAsi    A    C        0      0        2 
  27  chr27_12611084     AKia    A    C        0      0        2 
  27  chr27_12611084     AOna    A    C        0      0        2 
  27  chr27_12611084     ASom    A    C        0      0        2 
  27  chr27_12611084     HCab    A    C        1      2        2 
  27  chr27_12611084     HPrz    A    C        1      2        2 
  27  chr27_12611084     ZBoe    A    C        0      0        2 
  27  chr27_12611084     ZGre    A    C        0      0        2 
  27  chr27_12611084     ZHar    A    C        0      0        2 
  27  chr27_12611084   Sample    A    C        1      2        2 
  27  chr27_12617940     AAsi    G    C        0      0        2 
  27  chr27_12617940     AKia    G    C        0      0        2 
  27  chr27_12617940     AOna    G    C        0      0        2 
  27  chr27_12617940     ASom    G    C        0      0        2 
  27  chr27_12617940     HCab    G    C        1      2        2 
  27  chr27_12617940     HPrz    G    C        1      2        2 
  27  chr27_12617940     ZBoe    G    C        0      0        2 
  27  chr27_12617940     ZGre    G    C        0      0        2 
  27  chr27_12617940     ZHar    G    C        0      0        2 
  27  chr27_12617940   Sample    G    C        1      2        2 
  27  chr27_12618072     AAsi    A    C        0      0        2 
  27  chr27_12618072     AKia    A    C        0      0        2 
  27  chr27_12618072     AOna    A    C        0      0        2 
  27  chr27_12618072     ASom    A    C        0      0        2 
  27  chr27_12618072     HCab    A    C        0      0        2 
  27  chr27_12618072     HPrz    A    C      0.5      1        2 
  27  chr27_12618072     ZBoe    A    C        0      0        2 
  27  chr27_12618072     ZGre    A    C        0      0        2 
  27  chr27_12618072     ZHar    A    C        0      0        2 
  27  chr27_12618072   Sample    A    C        0      0        2 
  27  chr27_12637973     AAsi    G    C      0.5      1        2 
  27  chr27_12637973     AKia    G    C        0      0        2 
  27  chr27_12637973     AOna    G    C        0      0        2 
  27  chr27_12637973     ASom    G    C        1      2        2 
  27  chr27_12637973     HCab    G    C        0      0        2 
  27  chr27_12637973     HPrz    G    C        0      0        2 
  27  chr27_12637973     ZBoe    G    C        0      0        2 
  27  chr27_12637973     ZGre    G    C        0      0        2 
  27  chr27_12637973     ZHar    G    C        0      0        2 
  27  chr27_12637973   Sample    G    C        0      0        2 
  27  chr27_12641331     AAsi    T    A        0      0        2 
  27  chr27_12641331     AKia    T    A        0      0        2 
  27  chr27_12641331     AOna    T    A        0      0        2 
  27  chr27_12641331     ASom    T    A        0      0        2 
  27  chr27_12641331     HCab    T    A        0      0        2 
  27  chr27_12641331     HPrz    T    A        0      0        2 
  27  chr27_12641331     ZBoe    T    A        1      2        2 
  27  chr27_12641331     ZGre    T    A        0      0        2 
  27  chr27_12641331     ZHar    T    A        0      0        2 
  27  chr27_12641331   Sample    T    A        0      0        2 
  27  chr27_12644587     AAsi    A    T        1      2        2 
  27  chr27_12644587     AKia    A    T        0      0        2 
  27  chr27_12644587     AOna    A    T        0      0        2 
  27  chr27_12644587     ASom    A    T        1      2        2 
  27  chr27_12644587     HCab    A    T        0      0        2 
  27  chr27_12644587     HPrz    A    T        0      0        2 
  27  chr27_12644587     ZBoe    A    T        0      0        2 
  27  chr27_12644587     ZGre    A    T        0      0        2 
  27  chr27_12644587     ZHar    A    T        0      0        2 
  27  chr27_12644587   Sample    A    T        0      0        2 
  27  chr27_12673335     AAsi    T    G        0      0        2 
  27  chr27_12673335     AKia    T    G        0      0        2 
  27  chr27_12673335     AOna    T    G        0      0        2 
  27  chr27_12673335     ASom    T    G        0      0        2 
  27  chr27_12673335     HCab    T    G        0      0        2 
  27  chr27_12673335     HPrz    T    G        0      0        2 
  27  chr27_12673335     ZBoe    T    G        0      0        2 
  27  chr27_12673335     ZGre    T    G        0      0        2 
  27  chr27_12673335     ZHar    T    G        1      2        2 
  27  chr27_12673335   Sample    T    G        0      0        2 
  27  chr27_12689296     AAsi    C    A        0      0        2 
  27  chr27_12689296     AKia    C    A        0      0        2 
  27  chr27_12689296     AOna    C    A        0      0        2 
  27  chr27_12689296     ASom    C    A        0      0        2 
  27  chr27_12689296     HCab    C    A        1      2        2 
  27  chr27_12689296     HPrz    C    A        1      2        2 
  27  chr27_12689296     ZBoe    C    A        0      0        2 
  27  chr27_12689296     ZGre    C    A        0      0        2 
  27  chr27_12689296     ZHar    C    A        0      0        2 
  27  chr27_12689296   Sample    C    A        1      2        2 
  27  chr27_12699698     AAsi    A    C        0      0        2 
  27  chr27_12699698     AKia    A    C        0      0        2 
  27  chr27_12699698     AOna    A    C        0      0        2 
  27  chr27_12699698     ASom    A    C        0      0        2 
  27  chr27_12699698     HCab    A    C        0      0        2 
  27  chr27_12699698     HPrz    A    C        0      0        2 
  27  chr27_12699698     ZBoe    A    C        0      0        2 
  27  chr27_12699698     ZGre    A    C        0      0        2 
  27  chr27_12699698     ZHar    A    C        1      2        2 
  27  chr27_12699698   Sample    A    C        0      0        2 
  27  chr27_12699845     AAsi    A    C        0      0        2 
  27  chr27_12699845     AKia    A    C        0      0        2 
  27  chr27_12699845     AOna    A    C        0      0        2 
  27  chr27_12699845     ASom    A    C        0      0        2 
  27  chr27_12699845     HCab    A    C        0      0        2 
  27  chr27_12699845     HPrz    A    C        0      0        2 
  27  chr27_12699845     ZBoe    A    C      0.5      1        2 
  27  chr27_12699845     ZGre    A    C        0      0        2 
  27  chr27_12699845     ZHar    A    C        0      0        2 
  27  chr27_12699845   Sample    A    C        0      0        2 
  27  chr27_12708647     AAsi    G    T        0      0        2 
  27  chr27_12708647     AKia    G    T        0      0        2 
  27  chr27_12708647     AOna    G    T        0      0        2 
  27  chr27_12708647     ASom    G    T        0      0        2 
  27  chr27_12708647     HCab    G    T        1      2        2 
  27  chr27_12708647     HPrz    G    T        1      2        2 
  27  chr27_12708647     ZBoe    G    T        0      0        2 
  27  chr27_12708647     ZGre    G    T        0      0        2 
  27  chr27_12708647     ZHar    G    T        0      0        2 
  27  chr27_12708647   Sample    G    T        1      2        2 
  27  chr27_12726638     AAsi    C    A        0      0        2 
  27  chr27_12726638     AKia    C    A        0      0        2 
  27  chr27_12726638     AOna    C    A        0      0        2 
  27  chr27_12726638     ASom    C    A        0      0        2 
  27  chr27_12726638     HCab    C    A        0      0        2 
  27  chr27_12726638     HPrz    C    A        0      0        2 
  27  chr27_12726638     ZBoe    C    A      0.5      1        2 
  27  chr27_12726638     ZGre    C    A        0      0        2 
  27  chr27_12726638     ZHar    C    A        0      0        2 
  27  chr27_12726638   Sample    C    A        0      0        2 
  27  chr27_12734309     AAsi    G    T        0      0        2 
  27  chr27_12734309     AKia    G    T      0.5      1        2 
  27  chr27_12734309     AOna    G    T        0      0        2 
  27  chr27_12734309     ASom    G    T        0      0        2 
  27  chr27_12734309     HCab    G    T        0      0        2 
  27  chr27_12734309     HPrz    G    T        0      0        2 
  27  chr27_12734309     ZBoe    G    T        0      0        2 
  27  chr27_12734309     ZGre    G    T        0      0        2 
  27  chr27_12734309     ZHar    G    T        0      0        2 
  27  chr27_12734309   Sample    G    T        0      0        2 
  27  chr27_12737231     AAsi    A    T        0      0        2 
  27  chr27_12737231     AKia    A    T        0      0        2 
  27  chr27_12737231     AOna    A    T      0.5      1        2 
  27  chr27_12737231     ASom    A    T        0      0        2 
  27  chr27_12737231     HCab    A    T        0      0        2 
  27  chr27_12737231     HPrz    A    T        0      0        2 
  27  chr27_12737231     ZBoe    A    T        0      0        2 
  27  chr27_12737231     ZGre    A    T        0      0        2 
  27  chr27_12737231     ZHar    A    T        0      0        2 
  27  chr27_12737231   Sample    A    T        0      0        2 
  27  chr27_12743604     AAsi    C    A        0      0        2 
  27  chr27_12743604     AKia    C    A        0      0        2 
  27  chr27_12743604     AOna    C    A        0      0        2 
  27  chr27_12743604     ASom    C    A        0      0        2 
  27  chr27_12743604     HCab    C    A        0      0        2 
  27  chr27_12743604     HPrz    C    A      0.5      1        2 
  27  chr27_12743604     ZBoe    C    A        0      0        2 
  27  chr27_12743604     ZGre    C    A        0      0        2 
  27  chr27_12743604     ZHar    C    A        0      0        2 
  27  chr27_12743604   Sample    C    A        1      2        2 
  27  chr27_12759667     AAsi    C    A        0      0        2 
  27  chr27_12759667     AKia    C    A        0      0        2 
  27  chr27_12759667     AOna    C    A        0      0        2 
  27  chr27_12759667     ASom    C    A        0      0        2 
  27  chr27_12759667     HCab    C    A        0      0        2 
  27  chr27_12759667     HPrz    C    A        0      0        2 
  27  chr27_12759667     ZBoe    C    A        0      0        2 
  27  chr27_12759667     ZGre    C    A      0.5      1        2 
  27  chr27_12759667     ZHar    C    A        0      0        2 
  27  chr27_12759667   Sample    C    A        0      0        2 
  27  chr27_12760132     AAsi    T    G        0      0        2 
  27  chr27_12760132     AKia    T    G        0      0        2 
  27  chr27_12760132     AOna    T    G        0      0        2 
  27  chr27_12760132     ASom    T    G        0      0        2 
  27  chr27_12760132     HCab    T    G        0      0        2 
  27  chr27_12760132     HPrz    T    G        0      0        2 
  27  chr27_12760132     ZBoe    T    G      0.5      1        2 
  27  chr27_12760132     ZGre    T    G        0      0        2 
  27  chr27_12760132     ZHar    T    G        0      0        2 
  27  chr27_12760132   Sample    T    G        0      0        2 
  27  chr27_12774649     AAsi    T    G        0      0        2 
  27  chr27_12774649     AKia    T    G        0      0        2 
  27  chr27_12774649     AOna    T    G        0      0        2 
  27  chr27_12774649     ASom    T    G        0      0        2 
  27  chr27_12774649     HCab    T    G        1      2        2 
  27  chr27_12774649     HPrz    T    G        1      2        2 
  27  chr27_12774649     ZBoe    T    G        0      0        2 
  27  chr27_12774649     ZGre    T    G        0      0        2 
  27  chr27_12774649     ZHar    T    G        0      0        2 
  27  chr27_12774649   Sample    T    G        1      2        2 
  27  chr27_12786074     AAsi    C    A        0      0        2 
  27  chr27_12786074     AKia    C    A        1      2        2 
  27  chr27_12786074     AOna    C    A      0.5      1        2 
  27  chr27_12786074     ASom    C    A        0      0        2 
  27  chr27_12786074     HCab    C    A        0      0        2 
  27  chr27_12786074     HPrz    C    A        0      0        2 
  27  chr27_12786074     ZBoe    C    A        0      0        2 
  27  chr27_12786074     ZGre    C    A        0      0        2 
  27  chr27_12786074     ZHar    C    A        0      0        2 
  27  chr27_12786074   Sample    C    A        0      0        2 
  27  chr27_12808445     AAsi    G    C        0      0        2 
  27  chr27_12808445     AKia    G    C        0      0        2 
  27  chr27_12808445     AOna    G    C        0      0        2 
  27  chr27_12808445     ASom    G    C        0      0        2 
  27  chr27_12808445     HCab    G    C        0      0        2 
  27  chr27_12808445     HPrz    G    C        0      0        2 
  27  chr27_12808445     ZBoe    G    C        0      0        2 
  27  chr27_12808445     ZGre    G    C        0      0        2 
  27  chr27_12808445     ZHar    G    C        1      2        2 
  27  chr27_12808445   Sample    G    C        0      0        2 
  27  chr27_12831884     AAsi    A    C        0      0        2 
  27  chr27_12831884     AKia    A    C        0      0        2 
  27  chr27_12831884     AOna    A    C        0      0        2 
  27  chr27_12831884     ASom    A    C        0      0        2 
  27  chr27_12831884     HCab    A    C        1      2        2 
  27  chr27_12831884     HPrz    A    C        1      2        2 
  27  chr27_12831884     ZBoe    A    C        0      0        2 
  27  chr27_12831884     ZGre    A    C        0      0        2 
  27  chr27_12831884     ZHar    A    C        0      0        2 
  27  chr27_12831884   Sample    A    C        1      2        2 
  27  chr27_12855314     AAsi    A    C        0      0        2 
  27  chr27_12855314     AKia    A    C        0      0        2 
  27  chr27_12855314     AOna    A    C      0.5      1        2 
  27  chr27_12855314     ASom    A    C        0      0        2 
  27  chr27_12855314     HCab    A    C        0      0        2 
  27  chr27_12855314     HPrz    A    C        0      0        2 
  27  chr27_12855314     ZBoe    A    C        0      0        2 
  27  chr27_12855314     ZGre    A    C        0      0        2 
  27  chr27_12855314     ZHar    A    C        0      0        2 
  27  chr27_12855314   Sample    A    C        0      0        2 
  27  chr27_12879296     AAsi    T    G        0      0        2 
  27  chr27_12879296     AKia    T    G        0      0        2 
  27  chr27_12879296     AOna    T    G        0      0        2 
  27  chr27_12879296     ASom    T    G        0      0        2 
  27  chr27_12879296     HCab    T    G        1      2        2 
  27  chr27_12879296     HPrz    T    G        1      2        2 
  27  chr27_12879296     ZBoe    T    G        0      0        2 
  27  chr27_12879296     ZGre    T    G        0      0        2 
  27  chr27_12879296     ZHar    T    G        0      0        2 
  27  chr27_12879296   Sample    T    G        1      2        2 
  27  chr27_12883062     AAsi    C    A        0      0        2 
  27  chr27_12883062     AKia    C    A        0      0        2 
  27  chr27_12883062     AOna    C    A        0      0        2 
  27  chr27_12883062     ASom    C    A        0      0        2 
  27  chr27_12883062     HCab    C    A        0      0        2 
  27  chr27_12883062     HPrz    C    A        0      0        2 
  27  chr27_12883062     ZBoe    C    A        0      0        2 
  27  chr27_12883062     ZGre    C    A        0      0        2 
  27  chr27_12883062     ZHar    C    A        1      2        2 
  27  chr27_12883062   Sample    C    A        0      0        2 
  27  chr27_12909788     AAsi    C    A        0      0        2 
  27  chr27_12909788     AKia    C    A        0      0        2 
  27  chr27_12909788     AOna    C    A        0      0        2 
  27  chr27_12909788     ASom    C    A        0      0        2 
  27  chr27_12909788     HCab    C    A        1      2        2 
  27  chr27_12909788     HPrz    C    A        0      0        2 
  27  chr27_12909788     ZBoe    C    A        0      0        2 
  27  chr27_12909788     ZGre    C    A        0      0        2 
  27  chr27_12909788     ZHar    C    A        0      0        2 
  27  chr27_12909788   Sample    C    A        0      0        2 
  27  chr27_12954791     AAsi    C    G        0      0        2 
  27  chr27_12954791     AKia    C    G        0      0        2 
  27  chr27_12954791     AOna    C    G        0      0        2 
  27  chr27_12954791     ASom    C    G        0      0        2 
  27  chr27_12954791     HCab    C    G        1      2        2 
  27  chr27_12954791     HPrz    C    G        1      2        2 
  27  chr27_12954791     ZBoe    C    G        0      0        2 
  27  chr27_12954791     ZGre    C    G        0      0        2 
  27  chr27_12954791     ZHar    C    G        0      0        2 
  27  chr27_12954791   Sample    C    G        1      2        2 
  27  chr27_12992720     AAsi    C    A        0      0        2 
  27  chr27_12992720     AKia    C    A        0      0        2 
  27  chr27_12992720     AOna    C    A      0.5      1        2 
  27  chr27_12992720     ASom    C    A        0      0        2 
  27  chr27_12992720     HCab    C    A        0      0        2 
  27  chr27_12992720     HPrz    C    A        0      0        2 
  27  chr27_12992720     ZBoe    C    A        0      0        2 
  27  chr27_12992720     ZGre    C    A        0      0        2 
  27  chr27_12992720     ZHar    C    A        0      0        2 
  27  chr27_12992720   Sample    C    A        0      0        2 
  27  chr27_13001660     AAsi    G    T      0.5      1        2 
  27  chr27_13001660     AKia    G    T        0      0        2 
  27  chr27_13001660     AOna    G    T        0      0        2 
  27  chr27_13001660     ASom    G    T        0      0        2 
  27  chr27_13001660     HCab    G    T        0      0        2 
  27  chr27_13001660     HPrz    G    T        0      0        2 
  27  chr27_13001660     ZBoe    G    T        0      0        2 
  27  chr27_13001660     ZGre    G    T        0      0        2 
  27  chr27_13001660     ZHar    G    T        0      0        2 
  27  chr27_13001660   Sample    G    T        0      0        2 
  27  chr27_13105742     AAsi    G    T        0      0        2 
  27  chr27_13105742     AKia    G    T        0      0        2 
  27  chr27_13105742     AOna    G    T        0      0        2 
  27  chr27_13105742     ASom    G    T        0      0        2 
  27  chr27_13105742     HCab    G    T        1      2        2 
  27  chr27_13105742     HPrz    G    T        1      2        2 
  27  chr27_13105742     ZBoe    G    T        0      0        2 
  27  chr27_13105742     ZGre    G    T        0      0        2 
  27  chr27_13105742     ZHar    G    T        0      0        2 
  27  chr27_13105742   Sample    G    T        1      2        2 
  27  chr27_13188334     AAsi    T    G        0      0        2 
  27  chr27_13188334     AKia    T    G        0      0        2 
  27  chr27_13188334     AOna    T    G        0      0        2 
  27  chr27_13188334     ASom    T    G        0      0        2 
  27  chr27_13188334     HCab    T    G        0      0        2 
  27  chr27_13188334     HPrz    T    G        0      0        2 
  27  chr27_13188334     ZBoe    T    G        0      0        2 
  27  chr27_13188334     ZGre    T    G        0      0        2 
  27  chr27_13188334     ZHar    T    G        1      2        2 
  27  chr27_13188334   Sample    T    G        0      0        2 
  27  chr27_13190795     AAsi    C    A        0      0        2 
  27  chr27_13190795     AKia    C    A        0      0        2 
  27  chr27_13190795     AOna    C    A        0      0        2 
  27  chr27_13190795     ASom    C    A        0      0        2 
  27  chr27_13190795     HCab    C    A        1      2        2 
  27  chr27_13190795     HPrz    C    A        1      2        2 
  27  chr27_13190795     ZBoe    C    A        0      0        2 
  27  chr27_13190795     ZGre    C    A        0      0        2 
  27  chr27_13190795     ZHar    C    A        0      0        2 
  27  chr27_13190795   Sample    C    A        1      2        2 
  27  chr27_13231029     AAsi    C    A        0      0        2 
  27  chr27_13231029     AKia    C    A        0      0        2 
  27  chr27_13231029     AOna    C    A        0      0        2 
  27  chr27_13231029     ASom    C    A        0      0        2 
  27  chr27_13231029     HCab    C    A        1      2        2 
  27  chr27_13231029     HPrz    C    A        1      2        2 
  27  chr27_13231029     ZBoe    C    A        0      0        2 
  27  chr27_13231029     ZGre    C    A        0      0        2 
  27  chr27_13231029     ZHar    C    A        0      0        2 
  27  chr27_13231029   Sample    C    A        1      2        2 
  27  chr27_13236599     AAsi    T    G        0      0        2 
  27  chr27_13236599     AKia    T    G        0      0        2 
  27  chr27_13236599     AOna    T    G        0      0        2 
  27  chr27_13236599     ASom    T    G        0      0        2 
  27  chr27_13236599     HCab    T    G        0      0        2 
  27  chr27_13236599     HPrz    T    G        0      0        2 
  27  chr27_13236599     ZBoe    T    G      0.5      1        2 
  27  chr27_13236599     ZGre    T    G        0      0        2 
  27  chr27_13236599     ZHar    T    G        0      0        2 
  27  chr27_13236599   Sample    T    G        0      0        2 
  27  chr27_13237724     AAsi    C    A        0      0        2 
  27  chr27_13237724     AKia    C    A        0      0        2 
  27  chr27_13237724     AOna    C    A        0      0        2 
  27  chr27_13237724     ASom    C    A        0      0        2 
  27  chr27_13237724     HCab    C    A        0      0        2 
  27  chr27_13237724     HPrz    C    A        0      0        2 
  27  chr27_13237724     ZBoe    C    A        1      2        2 
  27  chr27_13237724     ZGre    C    A        0      0        2 
  27  chr27_13237724     ZHar    C    A        0      0        2 
  27  chr27_13237724   Sample    C    A        0      0        2 
  27  chr27_13246357     AAsi    C    G        0      0        2 
  27  chr27_13246357     AKia    C    G        0      0        2 
  27  chr27_13246357     AOna    C    G        0      0        2 
  27  chr27_13246357     ASom    C    G        0      0        2 
  27  chr27_13246357     HCab    C    G        1      2        2 
  27  chr27_13246357     HPrz    C    G        1      2        2 
  27  chr27_13246357     ZBoe    C    G        0      0        2 
  27  chr27_13246357     ZGre    C    G        0      0        2 
  27  chr27_13246357     ZHar    C    G        0      0        2 
  27  chr27_13246357   Sample    C    G        1      2        2 
  27  chr27_13246668     AAsi    G    T      0.5      1        2 
  27  chr27_13246668     AKia    G    T        0      0        2 
  27  chr27_13246668     AOna    G    T        0      0        2 
  27  chr27_13246668     ASom    G    T        0      0        2 
  27  chr27_13246668     HCab    G    T        0      0        2 
  27  chr27_13246668     HPrz    G    T        0      0        2 
  27  chr27_13246668     ZBoe    G    T        0      0        2 
  27  chr27_13246668     ZGre    G    T        0      0        2 
  27  chr27_13246668     ZHar    G    T        0      0        2 
  27  chr27_13246668   Sample    G    T        0      0        2 
  27  chr27_13249089     AAsi    T    G        0      0        2 
  27  chr27_13249089     AKia    T    G        0      0        2 
  27  chr27_13249089     AOna    T    G        0      0        2 
  27  chr27_13249089     ASom    T    G        0      0        2 
  27  chr27_13249089     HCab    T    G        0      0        2 
  27  chr27_13249089     HPrz    T    G      0.5      1        2 
  27  chr27_13249089     ZBoe    T    G        0      0        2 
  27  chr27_13249089     ZGre    T    G        0      0        2 
  27  chr27_13249089     ZHar    T    G        0      0        2 
  27  chr27_13249089   Sample    T    G        0      0        2 
  27  chr27_13261146     AAsi    G    C        1      2        2 
  27  chr27_13261146     AKia    G    C        1      2        2 
  27  chr27_13261146     AOna    G    C      0.5      1        2 
  27  chr27_13261146     ASom    G    C        1      2        2 
  27  chr27_13261146     HCab    G    C        0      0        2 
  27  chr27_13261146     HPrz    G    C        0      0        2 
  27  chr27_13261146     ZBoe    G    C        0      0        2 
  27  chr27_13261146     ZGre    G    C        0      0        2 
  27  chr27_13261146     ZHar    G    C        0      0        2 
  27  chr27_13261146   Sample    G    C        0      0        2 
  27  chr27_13266729     AAsi    G    T        0      0        2 
  27  chr27_13266729     AKia    G    T        0      0        2 
  27  chr27_13266729     AOna    G    T        0      0        2 
  27  chr27_13266729     ASom    G    T        0      0        2 
  27  chr27_13266729     HCab    G    T        0      0        2 
  27  chr27_13266729     HPrz    G    T        0      0        2 
  27  chr27_13266729     ZBoe    G    T        0      0        2 
  27  chr27_13266729     ZGre    G    T      0.5      1        2 
  27  chr27_13266729     ZHar    G    T        0      0        2 
  27  chr27_13266729   Sample    G    T        0      0        2 
  27  chr27_13278003     AAsi    G    T        0      0        2 
  27  chr27_13278003     AKia    G    T        0      0        2 
  27  chr27_13278003     AOna    G    T        0      0        2 
  27  chr27_13278003     ASom    G    T        0      0        2 
  27  chr27_13278003     HCab    G    T        1      2        2 
  27  chr27_13278003     HPrz    G    T        1      2        2 
  27  chr27_13278003     ZBoe    G    T        0      0        2 
  27  chr27_13278003     ZGre    G    T        0      0        2 
  27  chr27_13278003     ZHar    G    T        0      0        2 
  27  chr27_13278003   Sample    G    T        1      2        2 
  27  chr27_13315406     AAsi    C    G        0      0        2 
  27  chr27_13315406     AKia    C    G        0      0        2 
  27  chr27_13315406     AOna    C    G        0      0        2 
  27  chr27_13315406     ASom    C    G        0      0        2 
  27  chr27_13315406     HCab    C    G        0      0        2 
  27  chr27_13315406     HPrz    C    G        0      0        2 
  27  chr27_13315406     ZBoe    C    G      0.5      1        2 
  27  chr27_13315406     ZGre    C    G        0      0        2 
  27  chr27_13315406     ZHar    C    G        0      0        2 
  27  chr27_13315406   Sample    C    G        0      0        2 
  27  chr27_13328631     AAsi    T    A      0.5      1        2 
  27  chr27_13328631     AKia    T    A        0      0        2 
  27  chr27_13328631     AOna    T    A        0      0        2 
  27  chr27_13328631     ASom    T    A        0      0        2 
  27  chr27_13328631     HCab    T    A        0      0        2 
  27  chr27_13328631     HPrz    T    A        0      0        2 
  27  chr27_13328631     ZBoe    T    A        0      0        2 
  27  chr27_13328631     ZGre    T    A        0      0        2 
  27  chr27_13328631     ZHar    T    A        0      0        2 
  27  chr27_13328631   Sample    T    A        0      0        2 
  27  chr27_13356200     AAsi    T    A        0      0        2 
  27  chr27_13356200     AKia    T    A        0      0        2 
  27  chr27_13356200     AOna    T    A        0      0        2 
  27  chr27_13356200     ASom    T    A        0      0        2 
  27  chr27_13356200     HCab    T    A        1      2        2 
  27  chr27_13356200     HPrz    T    A        1      2        2 
  27  chr27_13356200     ZBoe    T    A        0      0        2 
  27  chr27_13356200     ZGre    T    A        0      0        2 
  27  chr27_13356200     ZHar    T    A        0      0        2 
  27  chr27_13356200   Sample    T    A        1      2        2 
  27  chr27_13376287     AAsi    A    T        0      0        2 
  27  chr27_13376287     AKia    A    T        0      0        2 
  27  chr27_13376287     AOna    A    T        0      0        2 
  27  chr27_13376287     ASom    A    T        1      2        2 
  27  chr27_13376287     HCab    A    T        0      0        2 
  27  chr27_13376287     HPrz    A    T        0      0        2 
  27  chr27_13376287     ZBoe    A    T        0      0        2 
  27  chr27_13376287     ZGre    A    T        0      0        2 
  27  chr27_13376287     ZHar    A    T        0      0        2 
  27  chr27_13376287   Sample    A    T        0      0        2 
  27  chr27_13396026     AAsi    A    T      0.5      1        2 
  27  chr27_13396026     AKia    A    T        0      0        2 
  27  chr27_13396026     AOna    A    T        0      0        2 
  27  chr27_13396026     ASom    A    T        0      0        2 
  27  chr27_13396026     HCab    A    T        0      0        2 
  27  chr27_13396026     HPrz    A    T        0      0        2 
  27  chr27_13396026     ZBoe    A    T        0      0        2 
  27  chr27_13396026     ZGre    A    T        0      0        2 
  27  chr27_13396026     ZHar    A    T        0      0        2 
  27  chr27_13396026   Sample    A    T        0      0        2 
  27  chr27_13399982     AAsi    A    C        0      0        2 
  27  chr27_13399982     AKia    A    C        0      0        2 
  27  chr27_13399982     AOna    A    C        0      0        2 
  27  chr27_13399982     ASom    A    C        0      0        2 
  27  chr27_13399982     HCab    A    C        0      0        2 
  27  chr27_13399982     HPrz    A    C        0      0        2 
  27  chr27_13399982     ZBoe    A    C        0      0        2 
  27  chr27_13399982     ZGre    A    C      0.5      1        2 
  27  chr27_13399982     ZHar    A    C        0      0        2 
  27  chr27_13399982   Sample    A    C        0      0        2 
  27  chr27_13420388     AAsi    A    T        0      0        2 
  27  chr27_13420388     AKia    A    T        0      0        2 
  27  chr27_13420388     AOna    A    T        1      2        2 
  27  chr27_13420388     ASom    A    T        0      0        2 
  27  chr27_13420388     HCab    A    T        0      0        2 
  27  chr27_13420388     HPrz    A    T        0      0        2 
  27  chr27_13420388     ZBoe    A    T        0      0        2 
  27  chr27_13420388     ZGre    A    T        0      0        2 
  27  chr27_13420388     ZHar    A    T        0      0        2 
  27  chr27_13420388   Sample    A    T        0      0        2 
  27  chr27_13421854     AAsi    A    T        0      0        2 
  27  chr27_13421854     AKia    A    T        0      0        2 
  27  chr27_13421854     AOna    A    T        0      0        2 
  27  chr27_13421854     ASom    A    T        0      0        2 
  27  chr27_13421854     HCab    A    T        0      0        2 
  27  chr27_13421854     HPrz    A    T        0      0        2 
  27  chr27_13421854     ZBoe    A    T      0.5      1        2 
  27  chr27_13421854     ZGre    A    T        0      0        2 
  27  chr27_13421854     ZHar    A    T        0      0        2 
  27  chr27_13421854   Sample    A    T        0      0        2 
  27  chr27_13447173     AAsi    C    G        0      0        2 
  27  chr27_13447173     AKia    C    G        0      0        2 
  27  chr27_13447173     AOna    C    G        0      0        2 
  27  chr27_13447173     ASom    C    G      0.5      1        2 
  27  chr27_13447173     HCab    C    G        0      0        2 
  27  chr27_13447173     HPrz    C    G        0      0        2 
  27  chr27_13447173     ZBoe    C    G        0      0        2 
  27  chr27_13447173     ZGre    C    G        0      0        2 
  27  chr27_13447173     ZHar    C    G        0      0        2 
  27  chr27_13447173   Sample    C    G        0      0        2 
  27  chr27_13461604     AAsi    C    A        0      0        2 
  27  chr27_13461604     AKia    C    A        1      2        2 
  27  chr27_13461604     AOna    C    A        1      2        2 
  27  chr27_13461604     ASom    C    A        0      0        2 
  27  chr27_13461604     HCab    C    A        0      0        2 
  27  chr27_13461604     HPrz    C    A        0      0        2 
  27  chr27_13461604     ZBoe    C    A        0      0        2 
  27  chr27_13461604     ZGre    C    A        0      0        2 
  27  chr27_13461604     ZHar    C    A        0      0        2 
  27  chr27_13461604   Sample    C    A        0      0        2 
  27  chr27_13497930     AAsi    A    C        0      0        2 
  27  chr27_13497930     AKia    A    C        0      0        2 
  27  chr27_13497930     AOna    A    C        0      0        2 
  27  chr27_13497930     ASom    A    C        0      0        2 
  27  chr27_13497930     HCab    A    C        0      0        2 
  27  chr27_13497930     HPrz    A    C        0      0        2 
  27  chr27_13497930     ZBoe    A    C      0.5      1        2 
  27  chr27_13497930     ZGre    A    C        0      0        2 
  27  chr27_13497930     ZHar    A    C        0      0        2 
  27  chr27_13497930   Sample    A    C        0      0        2 
  27  chr27_13499299     AAsi    C    G        0      0        2 
  27  chr27_13499299     AKia    C    G        0      0        2 
  27  chr27_13499299     AOna    C    G        0      0        2 
  27  chr27_13499299     ASom    C    G        0      0        2 
  27  chr27_13499299     HCab    C    G        1      2        2 
  27  chr27_13499299     HPrz    C    G        1      2        2 
  27  chr27_13499299     ZBoe    C    G        0      0        2 
  27  chr27_13499299     ZGre    C    G        0      0        2 
  27  chr27_13499299     ZHar    C    G        0      0        2 
  27  chr27_13499299   Sample    C    G        1      2        2 
  27  chr27_13511148     AAsi    A    T        1      2        2 
  27  chr27_13511148     AKia    A    T        0      0        2 
  27  chr27_13511148     AOna    A    T        0      0        2 
  27  chr27_13511148     ASom    A    T        1      2        2 
  27  chr27_13511148     HCab    A    T        0      0        2 
  27  chr27_13511148     HPrz    A    T        0      0        2 
  27  chr27_13511148     ZBoe    A    T        0      0        2 
  27  chr27_13511148     ZGre    A    T        1      2        2 
  27  chr27_13511148     ZHar    A    T        0      0        2 
  27  chr27_13511148   Sample    A    T        0      0        2 
  27  chr27_13513057     AAsi    T    G        0      0        2 
  27  chr27_13513057     AKia    T    G        0      0        2 
  27  chr27_13513057     AOna    T    G        0      0        2 
  27  chr27_13513057     ASom    T    G        0      0        2 
  27  chr27_13513057     HCab    T    G        1      2        2 
  27  chr27_13513057     HPrz    T    G        1      2        2 
  27  chr27_13513057     ZBoe    T    G        0      0        2 
  27  chr27_13513057     ZGre    T    G        0      0        2 
  27  chr27_13513057     ZHar    T    G        0      0        2 
  27  chr27_13513057   Sample    T    G        1      2        2 
  27  chr27_13520166     AAsi    A    T        0      0        2 
  27  chr27_13520166     AKia    A    T        0      0        2 
  27  chr27_13520166     AOna    A    T        0      0        2 
  27  chr27_13520166     ASom    A    T        0      0        2 
  27  chr27_13520166     HCab    A    T        0      0        2 
  27  chr27_13520166     HPrz    A    T        0      0        2 
  27  chr27_13520166     ZBoe    A    T      0.5      1        2 
  27  chr27_13520166     ZGre    A    T        0      0        2 
  27  chr27_13520166     ZHar    A    T        0      0        2 
  27  chr27_13520166   Sample    A    T        0      0        2 
  27  chr27_13526504     AAsi    G    T        1      2        2 
  27  chr27_13526504     AKia    G    T        0      0        2 
  27  chr27_13526504     AOna    G    T        0      0        2 
  27  chr27_13526504     ASom    G    T        1      2        2 
  27  chr27_13526504     HCab    G    T        0      0        2 
  27  chr27_13526504     HPrz    G    T        0      0        2 
  27  chr27_13526504     ZBoe    G    T        0      0        2 
  27  chr27_13526504     ZGre    G    T        0      0        2 
  27  chr27_13526504     ZHar    G    T        0      0        2 
  27  chr27_13526504   Sample    G    T        0      0        2 
  27  chr27_13527602     AAsi    T    G        0      0        2 
  27  chr27_13527602     AKia    T    G        0      0        2 
  27  chr27_13527602     AOna    T    G        0      0        2 
  27  chr27_13527602     ASom    T    G        0      0        2 
  27  chr27_13527602     HCab    T    G        0      0        2 
  27  chr27_13527602     HPrz    T    G        0      0        2 
  27  chr27_13527602     ZBoe    T    G        0      0        2 
  27  chr27_13527602     ZGre    T    G        1      2        2 
  27  chr27_13527602     ZHar    T    G        0      0        2 
  27  chr27_13527602   Sample    T    G        0      0        2 
  27  chr27_13529765     AAsi    C    G        0      0        2 
  27  chr27_13529765     AKia    C    G        0      0        2 
  27  chr27_13529765     AOna    C    G        0      0        2 
  27  chr27_13529765     ASom    C    G        0      0        2 
  27  chr27_13529765     HCab    C    G        1      2        2 
  27  chr27_13529765     HPrz    C    G        1      2        2 
  27  chr27_13529765     ZBoe    C    G        0      0        2 
  27  chr27_13529765     ZGre    C    G        0      0        2 
  27  chr27_13529765     ZHar    C    G        0      0        2 
  27  chr27_13529765   Sample    C    G        1      2        2 
  27  chr27_13588866     AAsi    C    A      0.5      1        2 
  27  chr27_13588866     AKia    C    A        0      0        2 
  27  chr27_13588866     AOna    C    A        0      0        2 
  27  chr27_13588866     ASom    C    A        0      0        2 
  27  chr27_13588866     HCab    C    A        0      0        2 
  27  chr27_13588866     HPrz    C    A        0      0        2 
  27  chr27_13588866     ZBoe    C    A        0      0        2 
  27  chr27_13588866     ZGre    C    A        0      0        2 
  27  chr27_13588866     ZHar    C    A        0      0        2 
  27  chr27_13588866   Sample    C    A        0      0        2 
  27  chr27_13593058     AAsi    G    T        0      0        2 
  27  chr27_13593058     AKia    G    T        0      0        2 
  27  chr27_13593058     AOna    G    T        0      0        2 
  27  chr27_13593058     ASom    G    T        0      0        2 
  27  chr27_13593058     HCab    G    T        1      2        2 
  27  chr27_13593058     HPrz    G    T        1      2        2 
  27  chr27_13593058     ZBoe    G    T        0      0        2 
  27  chr27_13593058     ZGre    G    T        0      0        2 
  27  chr27_13593058     ZHar    G    T        0      0        2 
  27  chr27_13593058   Sample    G    T        1      2        2 
  27  chr27_13623756     AAsi    T    A        0      0        2 
  27  chr27_13623756     AKia    T    A        0      0        2 
  27  chr27_13623756     AOna    T    A        0      0        2 
  27  chr27_13623756     ASom    T    A      0.5      1        2 
  27  chr27_13623756     HCab    T    A        0      0        2 
  27  chr27_13623756     HPrz    T    A        0      0        2 
  27  chr27_13623756     ZBoe    T    A        0      0        2 
  27  chr27_13623756     ZGre    T    A        0      0        2 
  27  chr27_13623756     ZHar    T    A        0      0        2 
  27  chr27_13623756   Sample    T    A        0      0        2 
  27  chr27_13639431     AAsi    C    G        0      0        2 
  27  chr27_13639431     AKia    C    G        0      0        2 
  27  chr27_13639431     AOna    C    G        0      0        2 
  27  chr27_13639431     ASom    C    G        0      0        2 
  27  chr27_13639431     HCab    C    G        1      2        2 
  27  chr27_13639431     HPrz    C    G      0.5      1        2 
  27  chr27_13639431     ZBoe    C    G        0      0        2 
  27  chr27_13639431     ZGre    C    G        0      0        2 
  27  chr27_13639431     ZHar    C    G        0      0        2 
  27  chr27_13639431   Sample    C    G        0      0        2 
  27  chr27_13645166     AAsi    G    T        1      2        2 
  27  chr27_13645166     AKia    G    T        0      0        2 
  27  chr27_13645166     AOna    G    T        0      0        2 
  27  chr27_13645166     ASom    G    T      0.5      1        2 
  27  chr27_13645166     HCab    G    T        0      0        2 
  27  chr27_13645166     HPrz    G    T        0      0        2 
  27  chr27_13645166     ZBoe    G    T        0      0        2 
  27  chr27_13645166     ZGre    G    T        0      0        2 
  27  chr27_13645166     ZHar    G    T        0      0        2 
  27  chr27_13645166   Sample    G    T        0      0        2 
  27  chr27_13663424     AAsi    A    C        0      0        2 
  27  chr27_13663424     AKia    A    C        0      0        2 
  27  chr27_13663424     AOna    A    C        0      0        2 
  27  chr27_13663424     ASom    A    C        0      0        2 
  27  chr27_13663424     HCab    A    C        1      2        2 
  27  chr27_13663424     HPrz    A    C        1      2        2 
  27  chr27_13663424     ZBoe    A    C        0      0        2 
  27  chr27_13663424     ZGre    A    C        0      0        2 
  27  chr27_13663424     ZHar    A    C        0      0        2 
  27  chr27_13663424   Sample    A    C        1      2        2 
  27  chr27_13697330     AAsi    T    G        1      2        2 
  27  chr27_13697330     AKia    T    G        0      0        2 
  27  chr27_13697330     AOna    T    G        0      0        2 
  27  chr27_13697330     ASom    T    G        1      2        2 
  27  chr27_13697330     HCab    T    G        0      0        2 
  27  chr27_13697330     HPrz    T    G        0      0        2 
  27  chr27_13697330     ZBoe    T    G        0      0        2 
  27  chr27_13697330     ZGre    T    G        0      0        2 
  27  chr27_13697330     ZHar    T    G        0      0        2 
  27  chr27_13697330   Sample    T    G        0      0        2 
  27  chr27_13745056     AAsi    C    G        0      0        2 
  27  chr27_13745056     AKia    C    G        0      0        2 
  27  chr27_13745056     AOna    C    G        0      0        2 
  27  chr27_13745056     ASom    C    G        0      0        2 
  27  chr27_13745056     HCab    C    G        0      0        2 
  27  chr27_13745056     HPrz    C    G        0      0        2 
  27  chr27_13745056     ZBoe    C    G        0      0        2 
  27  chr27_13745056     ZGre    C    G        0      0        2 
  27  chr27_13745056     ZHar    C    G        1      2        2 
  27  chr27_13745056   Sample    C    G        0      0        2 
  27  chr27_13758820     AAsi    G    C        0      0        2 
  27  chr27_13758820     AKia    G    C        0      0        2 
  27  chr27_13758820     AOna    G    C        0      0        2 
  27  chr27_13758820     ASom    G    C        0      0        2 
  27  chr27_13758820     HCab    G    C        0      0        2 
  27  chr27_13758820     HPrz    G    C        0      0        2 
  27  chr27_13758820     ZBoe    G    C        0      0        2 
  27  chr27_13758820     ZGre    G    C        0      0        2 
  27  chr27_13758820     ZHar    G    C        1      2        2 
  27  chr27_13758820   Sample    G    C        0      0        2 
  27  chr27_13768015     AAsi    A    T        0      0        2 
  27  chr27_13768015     AKia    A    T        1      2        2 
  27  chr27_13768015     AOna    A    T      0.5      1        2 
  27  chr27_13768015     ASom    A    T        0      0        2 
  27  chr27_13768015     HCab    A    T        0      0        2 
  27  chr27_13768015     HPrz    A    T        0      0        2 
  27  chr27_13768015     ZBoe    A    T        0      0        2 
  27  chr27_13768015     ZGre    A    T        0      0        2 
  27  chr27_13768015     ZHar    A    T        0      0        2 
  27  chr27_13768015   Sample    A    T        0      0        2 
  27  chr27_13772460     AAsi    A    C        0      0        2 
  27  chr27_13772460     AKia    A    C        0      0        2 
  27  chr27_13772460     AOna    A    C        0      0        2 
  27  chr27_13772460     ASom    A    C        0      0        2 
  27  chr27_13772460     HCab    A    C        1      2        2 
  27  chr27_13772460     HPrz    A    C        1      2        2 
  27  chr27_13772460     ZBoe    A    C        0      0        2 
  27  chr27_13772460     ZGre    A    C        0      0        2 
  27  chr27_13772460     ZHar    A    C        0      0        2 
  27  chr27_13772460   Sample    A    C        1      2        2 
  27  chr27_13789708     AAsi    G    C        0      0        2 
  27  chr27_13789708     AKia    G    C        0      0        2 
  27  chr27_13789708     AOna    G    C        0      0        2 
  27  chr27_13789708     ASom    G    C        0      0        2 
  27  chr27_13789708     HCab    G    C        1      2        2 
  27  chr27_13789708     HPrz    G    C        1      2        2 
  27  chr27_13789708     ZBoe    G    C        0      0        2 
  27  chr27_13789708     ZGre    G    C        0      0        2 
  27  chr27_13789708     ZHar    G    C        0      0        2 
  27  chr27_13789708   Sample    G    C        1      2        2 
  27  chr27_13855191     AAsi    G    C      0.5      1        2 
  27  chr27_13855191     AKia    G    C        0      0        2 
  27  chr27_13855191     AOna    G    C        0      0        2 
  27  chr27_13855191     ASom    G    C        0      0        2 
  27  chr27_13855191     HCab    G    C        0      0        2 
  27  chr27_13855191     HPrz    G    C        0      0        2 
  27  chr27_13855191     ZBoe    G    C        0      0        2 
  27  chr27_13855191     ZGre    G    C        0      0        2 
  27  chr27_13855191     ZHar    G    C        0      0        2 
  27  chr27_13855191   Sample    G    C        0      0        2 
  27  chr27_13886008     AAsi    T    A        0      0        2 
  27  chr27_13886008     AKia    T    A        0      0        2 
  27  chr27_13886008     AOna    T    A        0      0        2 
  27  chr27_13886008     ASom    T    A        0      0        2 
  27  chr27_13886008     HCab    T    A        0      0        2 
  27  chr27_13886008     HPrz    T    A        0      0        2 
  27  chr27_13886008     ZBoe    T    A        0      0        2 
  27  chr27_13886008     ZGre    T    A        0      0        2 
  27  chr27_13886008     ZHar    T    A        1      2        2 
  27  chr27_13886008   Sample    T    A        0      0        2 
  27  chr27_13894925     AAsi    G    T        0      0        2 
  27  chr27_13894925     AKia    G    T        1      2        2 
  27  chr27_13894925     AOna    G    T      0.5      1        2 
  27  chr27_13894925     ASom    G    T        0      0        2 
  27  chr27_13894925     HCab    G    T        0      0        2 
  27  chr27_13894925     HPrz    G    T        0      0        2 
  27  chr27_13894925     ZBoe    G    T        0      0        2 
  27  chr27_13894925     ZGre    G    T        0      0        2 
  27  chr27_13894925     ZHar    G    T        0      0        2 
  27  chr27_13894925   Sample    G    T        0      0        2 
  27  chr27_13899445     AAsi    A    C      0.5      1        2 
  27  chr27_13899445     AKia    A    C        0      0        2 
  27  chr27_13899445     AOna    A    C        0      0        2 
  27  chr27_13899445     ASom    A    C      0.5      1        2 
  27  chr27_13899445     HCab    A    C        0      0        2 
  27  chr27_13899445     HPrz    A    C        0      0        2 
  27  chr27_13899445     ZBoe    A    C        0      0        2 
  27  chr27_13899445     ZGre    A    C        0      0        2 
  27  chr27_13899445     ZHar    A    C        0      0        2 
  27  chr27_13899445   Sample    A    C        0      0        2 
  27  chr27_13905584     AAsi    G    C        0      0        2 
  27  chr27_13905584     AKia    G    C        0      0        2 
  27  chr27_13905584     AOna    G    C        0      0        2 
  27  chr27_13905584     ASom    G    C        0      0        2 
  27  chr27_13905584     HCab    G    C        0      0        2 
  27  chr27_13905584     HPrz    G    C      0.5      1        2 
  27  chr27_13905584     ZBoe    G    C        0      0        2 
  27  chr27_13905584     ZGre    G    C        0      0        2 
  27  chr27_13905584     ZHar    G    C        0      0        2 
  27  chr27_13905584   Sample    G    C        0      0        2 
  27  chr27_13946967     AAsi    A    C        0      0        2 
  27  chr27_13946967     AKia    A    C        0      0        2 
  27  chr27_13946967     AOna    A    C        0      0        2 
  27  chr27_13946967     ASom    A    C        0      0        2 
  27  chr27_13946967     HCab    A    C        0      0        2 
  27  chr27_13946967     HPrz    A    C      0.5      1        2 
  27  chr27_13946967     ZBoe    A    C        0      0        2 
  27  chr27_13946967     ZGre    A    C        0      0        2 
  27  chr27_13946967     ZHar    A    C        0      0        2 
  27  chr27_13946967   Sample    A    C        0      0        2 
  27  chr27_13948623     AAsi    G    C        0      0        2 
  27  chr27_13948623     AKia    G    C        0      0        2 
  27  chr27_13948623     AOna    G    C        0      0        2 
  27  chr27_13948623     ASom    G    C      0.5      1        2 
  27  chr27_13948623     HCab    G    C        0      0        2 
  27  chr27_13948623     HPrz    G    C        0      0        2 
  27  chr27_13948623     ZBoe    G    C        0      0        2 
  27  chr27_13948623     ZGre    G    C        0      0        2 
  27  chr27_13948623     ZHar    G    C        0      0        2 
  27  chr27_13948623   Sample    G    C        0      0        2 
  27  chr27_13953807     AAsi    G    C        0      0        2 
  27  chr27_13953807     AKia    G    C        0      0        2 
  27  chr27_13953807     AOna    G    C        0      0        2 
  27  chr27_13953807     ASom    G    C        0      0        2 
  27  chr27_13953807     HCab    G    C        0      0        2 
  27  chr27_13953807     HPrz    G    C        0      0        2 
  27  chr27_13953807     ZBoe    G    C      0.5      1        2 
  27  chr27_13953807     ZGre    G    C        0      0        2 
  27  chr27_13953807     ZHar    G    C        0      0        2 
  27  chr27_13953807   Sample    G    C        0      0        2 
  27  chr27_13961903     AAsi    G    C        0      0        2 
  27  chr27_13961903     AKia    G    C        0      0        2 
  27  chr27_13961903     AOna    G    C        0      0        2 
  27  chr27_13961903     ASom    G    C        0      0        2 
  27  chr27_13961903     HCab    G    C        0      0        2 
  27  chr27_13961903     HPrz    G    C        0      0        2 
  27  chr27_13961903     ZBoe    G    C        0      0        2 
  27  chr27_13961903     ZGre    G    C        0      0        2 
  27  chr27_13961903     ZHar    G    C      0.5      1        2 
  27  chr27_13961903   Sample    G    C        0      0        2 
  27  chr27_13976826     AAsi    C    A        0      0        2 
  27  chr27_13976826     AKia    C    A        0      0        2 
  27  chr27_13976826     AOna    C    A        0      0        2 
  27  chr27_13976826     ASom    C    A        0      0        2 
  27  chr27_13976826     HCab    C    A        1      2        2 
  27  chr27_13976826     HPrz    C    A        1      2        2 
  27  chr27_13976826     ZBoe    C    A        0      0        2 
  27  chr27_13976826     ZGre    C    A        0      0        2 
  27  chr27_13976826     ZHar    C    A        0      0        2 
  27  chr27_13976826   Sample    C    A        1      2        2 
  27  chr27_14021861     AAsi    C    G        0      0        2 
  27  chr27_14021861     AKia    C    G        0      0        2 
  27  chr27_14021861     AOna    C    G        0      0        2 
  27  chr27_14021861     ASom    C    G        0      0        2 
  27  chr27_14021861     HCab    C    G        0      0        2 
  27  chr27_14021861     HPrz    C    G        0      0        2 
  27  chr27_14021861     ZBoe    C    G      0.5      1        2 
  27  chr27_14021861     ZGre    C    G        0      0        2 
  27  chr27_14021861     ZHar    C    G        0      0        2 
  27  chr27_14021861   Sample    C    G        0      0        2 
  27  chr27_14049717     AAsi    A    T        0      0        2 
  27  chr27_14049717     AKia    A    T        0      0        2 
  27  chr27_14049717     AOna    A    T        0      0        2 
  27  chr27_14049717     ASom    A    T        0      0        2 
  27  chr27_14049717     HCab    A    T        0      0        2 
  27  chr27_14049717     HPrz    A    T        0      0        2 
  27  chr27_14049717     ZBoe    A    T        0      0        2 
  27  chr27_14049717     ZGre    A    T        1      2        2 
  27  chr27_14049717     ZHar    A    T        0      0        2 
  27  chr27_14049717   Sample    A    T        0      0        2 
  27  chr27_14050926     AAsi    G    T        0      0        2 
  27  chr27_14050926     AKia    G    T        0      0        2 
  27  chr27_14050926     AOna    G    T        0      0        2 
  27  chr27_14050926     ASom    G    T        0      0        2 
  27  chr27_14050926     HCab    G    T        1      2        2 
  27  chr27_14050926     HPrz    G    T        1      2        2 
  27  chr27_14050926     ZBoe    G    T        0      0        2 
  27  chr27_14050926     ZGre    G    T        0      0        2 
  27  chr27_14050926     ZHar    G    T        0      0        2 
  27  chr27_14050926   Sample    G    T        1      2        2 
  27  chr27_14089626     AAsi    T    A        0      0        2 
  27  chr27_14089626     AKia    T    A        0      0        2 
  27  chr27_14089626     AOna    T    A        0      0        2 
  27  chr27_14089626     ASom    T    A        0      0        2 
  27  chr27_14089626     HCab    T    A        1      2        2 
  27  chr27_14089626     HPrz    T    A        1      2        2 
  27  chr27_14089626     ZBoe    T    A        0      0        2 
  27  chr27_14089626     ZGre    T    A        0      0        2 
  27  chr27_14089626     ZHar    T    A        0      0        2 
  27  chr27_14089626   Sample    T    A        1      2        2 
  27  chr27_14089726     AAsi    G    T        0      0        2 
  27  chr27_14089726     AKia    G    T        0      0        2 
  27  chr27_14089726     AOna    G    T        0      0        2 
  27  chr27_14089726     ASom    G    T        0      0        2 
  27  chr27_14089726     HCab    G    T        0      0        2 
  27  chr27_14089726     HPrz    G    T        0      0        2 
  27  chr27_14089726     ZBoe    G    T        0      0        2 
  27  chr27_14089726     ZGre    G    T      0.5      1        2 
  27  chr27_14089726     ZHar    G    T        0      0        2 
  27  chr27_14089726   Sample    G    T        0      0        2 
  27  chr27_14090709     AAsi    T    A        0      0        2 
  27  chr27_14090709     AKia    T    A        0      0        2 
  27  chr27_14090709     AOna    T    A        0      0        2 
  27  chr27_14090709     ASom    T    A        0      0        2 
  27  chr27_14090709     HCab    T    A        0      0        2 
  27  chr27_14090709     HPrz    T    A        0      0        2 
  27  chr27_14090709     ZBoe    T    A        0      0        2 
  27  chr27_14090709     ZGre    T    A        0      0        2 
  27  chr27_14090709     ZHar    T    A        1      2        2 
  27  chr27_14090709   Sample    T    A        0      0        2 
  27  chr27_14092966     AAsi    G    T        0      0        2 
  27  chr27_14092966     AKia    G    T        0      0        2 
  27  chr27_14092966     AOna    G    T        0      0        2 
  27  chr27_14092966     ASom    G    T        0      0        2 
  27  chr27_14092966     HCab    G    T        1      2        2 
  27  chr27_14092966     HPrz    G    T        1      2        2 
  27  chr27_14092966     ZBoe    G    T        0      0        2 
  27  chr27_14092966     ZGre    G    T        0      0        2 
  27  chr27_14092966     ZHar    G    T        0      0        2 
  27  chr27_14092966   Sample    G    T        1      2        2 
  27  chr27_14105560     AAsi    T    G        0      0        2 
  27  chr27_14105560     AKia    T    G        0      0        2 
  27  chr27_14105560     AOna    T    G        0      0        2 
  27  chr27_14105560     ASom    T    G        0      0        2 
  27  chr27_14105560     HCab    T    G        0      0        2 
  27  chr27_14105560     HPrz    T    G        0      0        2 
  27  chr27_14105560     ZBoe    T    G      0.5      1        2 
  27  chr27_14105560     ZGre    T    G        0      0        2 
  27  chr27_14105560     ZHar    T    G        0      0        2 
  27  chr27_14105560   Sample    T    G        0      0        2 
  27  chr27_14120171     AAsi    T    G        0      0        2 
  27  chr27_14120171     AKia    T    G        0      0        2 
  27  chr27_14120171     AOna    T    G        0      0        2 
  27  chr27_14120171     ASom    T    G        0      0        2 
  27  chr27_14120171     HCab    T    G        1      2        2 
  27  chr27_14120171     HPrz    T    G        1      2        2 
  27  chr27_14120171     ZBoe    T    G        0      0        2 
  27  chr27_14120171     ZGre    T    G        0      0        2 
  27  chr27_14120171     ZHar    T    G        0      0        2 
  27  chr27_14120171   Sample    T    G        1      2        2 
  27  chr27_14120793     AAsi    G    T        0      0        2 
  27  chr27_14120793     AKia    G    T        0      0        2 
  27  chr27_14120793     AOna    G    T        0      0        2 
  27  chr27_14120793     ASom    G    T        0      0        2 
  27  chr27_14120793     HCab    G    T        0      0        2 
  27  chr27_14120793     HPrz    G    T        0      0        2 
  27  chr27_14120793     ZBoe    G    T        1      2        2 
  27  chr27_14120793     ZGre    G    T        0      0        2 
  27  chr27_14120793     ZHar    G    T        0      0        2 
  27  chr27_14120793   Sample    G    T        0      0        2 
  27  chr27_14154482     AAsi    G    C        0      0        2 
  27  chr27_14154482     AKia    G    C        0      0        2 
  27  chr27_14154482     AOna    G    C        1      2        2 
  27  chr27_14154482     ASom    G    C        0      0        2 
  27  chr27_14154482     HCab    G    C        0      0        2 
  27  chr27_14154482     HPrz    G    C        0      0        2 
  27  chr27_14154482     ZBoe    G    C        0      0        2 
  27  chr27_14154482     ZGre    G    C        0      0        2 
  27  chr27_14154482     ZHar    G    C        0      0        2 
  27  chr27_14154482   Sample    G    C        0      0        2 
  27  chr27_14155006     AAsi    T    A        0      0        2 
  27  chr27_14155006     AKia    T    A        0      0        2 
  27  chr27_14155006     AOna    T    A        0      0        2 
  27  chr27_14155006     ASom    T    A        0      0        2 
  27  chr27_14155006     HCab    T    A        1      2        2 
  27  chr27_14155006     HPrz    T    A        1      2        2 
  27  chr27_14155006     ZBoe    T    A        0      0        2 
  27  chr27_14155006     ZGre    T    A        0      0        2 
  27  chr27_14155006     ZHar    T    A        0      0        2 
  27  chr27_14155006   Sample    T    A        1      2        2 
  27  chr27_14171597     AAsi    G    T        0      0        2 
  27  chr27_14171597     AKia    G    T        0      0        2 
  27  chr27_14171597     AOna    G    T        0      0        2 
  27  chr27_14171597     ASom    G    T        0      0        2 
  27  chr27_14171597     HCab    G    T        0      0        2 
  27  chr27_14171597     HPrz    G    T        0      0        2 
  27  chr27_14171597     ZBoe    G    T        0      0        2 
  27  chr27_14171597     ZGre    G    T        0      0        2 
  27  chr27_14171597     ZHar    G    T        1      2        2 
  27  chr27_14171597   Sample    G    T        0      0        2 
  27  chr27_14181060     AAsi    C    G        0      0        2 
  27  chr27_14181060     AKia    C    G        0      0        2 
  27  chr27_14181060     AOna    C    G        0      0        2 
  27  chr27_14181060     ASom    C    G        0      0        2 
  27  chr27_14181060     HCab    C    G        1      2        2 
  27  chr27_14181060     HPrz    C    G        1      2        2 
  27  chr27_14181060     ZBoe    C    G        0      0        2 
  27  chr27_14181060     ZGre    C    G        0      0        2 
  27  chr27_14181060     ZHar    C    G        0      0        2 
  27  chr27_14181060   Sample    C    G        1      2        2 
  27  chr27_14187150     AAsi    T    G        0      0        2 
  27  chr27_14187150     AKia    T    G        0      0        2 
  27  chr27_14187150     AOna    T    G        0      0        2 
  27  chr27_14187150     ASom    T    G        0      0        2 
  27  chr27_14187150     HCab    T    G        0      0        2 
  27  chr27_14187150     HPrz    T    G        0      0        2 
  27  chr27_14187150     ZBoe    T    G      0.5      1        2 
  27  chr27_14187150     ZGre    T    G        0      0        2 
  27  chr27_14187150     ZHar    T    G        0      0        2 
  27  chr27_14187150   Sample    T    G        0      0        2 
  27  chr27_14189478     AAsi    C    A        0      0        2 
  27  chr27_14189478     AKia    C    A        0      0        2 
  27  chr27_14189478     AOna    C    A        0      0        2 
  27  chr27_14189478     ASom    C    A        0      0        2 
  27  chr27_14189478     HCab    C    A        0      0        2 
  27  chr27_14189478     HPrz    C    A        0      0        2 
  27  chr27_14189478     ZBoe    C    A        1      2        2 
  27  chr27_14189478     ZGre    C    A        0      0        2 
  27  chr27_14189478     ZHar    C    A        0      0        2 
  27  chr27_14189478   Sample    C    A        0      0        2 
  27  chr27_14241850     AAsi    A    T        0      0        2 
  27  chr27_14241850     AKia    A    T        0      0        2 
  27  chr27_14241850     AOna    A    T        0      0        2 
  27  chr27_14241850     ASom    A    T        0      0        2 
  27  chr27_14241850     HCab    A    T        1      2        2 
  27  chr27_14241850     HPrz    A    T        1      2        2 
  27  chr27_14241850     ZBoe    A    T        0      0        2 
  27  chr27_14241850     ZGre    A    T        0      0        2 
  27  chr27_14241850     ZHar    A    T        0      0        2 
  27  chr27_14241850   Sample    A    T        1      2        2 
  27  chr27_14252728     AAsi    A    C        0      0        2 
  27  chr27_14252728     AKia    A    C        0      0        2 
  27  chr27_14252728     AOna    A    C        0      0        2 
  27  chr27_14252728     ASom    A    C        0      0        2 
  27  chr27_14252728     HCab    A    C        1      2        2 
  27  chr27_14252728     HPrz    A    C      0.5      1        2 
  27  chr27_14252728     ZBoe    A    C        0      0        2 
  27  chr27_14252728     ZGre    A    C        0      0        2 
  27  chr27_14252728     ZHar    A    C        0      0        2 
  27  chr27_14252728   Sample    A    C        1      2        2 
  27  chr27_14272387     AAsi    G    C        0      0        2 
  27  chr27_14272387     AKia    G    C        0      0        2 
  27  chr27_14272387     AOna    G    C        0      0        2 
  27  chr27_14272387     ASom    G    C        0      0        2 
  27  chr27_14272387     HCab    G    C        1      2        2 
  27  chr27_14272387     HPrz    G    C        1      2        2 
  27  chr27_14272387     ZBoe    G    C        0      0        2 
  27  chr27_14272387     ZGre    G    C        0      0        2 
  27  chr27_14272387     ZHar    G    C        0      0        2 
  27  chr27_14272387   Sample    G    C        1      2        2 
  27  chr27_14293123     AAsi    C    G        0      0        2 
  27  chr27_14293123     AKia    C    G        0      0        2 
  27  chr27_14293123     AOna    C    G        0      0        2 
  27  chr27_14293123     ASom    C    G        0      0        2 
  27  chr27_14293123     HCab    C    G        0      0        2 
  27  chr27_14293123     HPrz    C    G        0      0        2 
  27  chr27_14293123     ZBoe    C    G      0.5      1        2 
  27  chr27_14293123     ZGre    C    G        0      0        2 
  27  chr27_14293123     ZHar    C    G        0      0        2 
  27  chr27_14293123   Sample    C    G        0      0        2 
  27  chr27_14303361     AAsi    A    C        0      0        2 
  27  chr27_14303361     AKia    A    C        0      0        2 
  27  chr27_14303361     AOna    A    C        0      0        2 
  27  chr27_14303361     ASom    A    C        0      0        2 
  27  chr27_14303361     HCab    A    C        1      2        2 
  27  chr27_14303361     HPrz    A    C        1      2        2 
  27  chr27_14303361     ZBoe    A    C        0      0        2 
  27  chr27_14303361     ZGre    A    C        0      0        2 
  27  chr27_14303361     ZHar    A    C        0      0        2 
  27  chr27_14303361   Sample    A    C        1      2        2 
  27  chr27_14308684     AAsi    T    G        0      0        2 
  27  chr27_14308684     AKia    T    G        0      0        2 
  27  chr27_14308684     AOna    T    G      0.5      1        2 
  27  chr27_14308684     ASom    T    G        0      0        2 
  27  chr27_14308684     HCab    T    G        0      0        2 
  27  chr27_14308684     HPrz    T    G        0      0        2 
  27  chr27_14308684     ZBoe    T    G        0      0        2 
  27  chr27_14308684     ZGre    T    G        0      0        2 
  27  chr27_14308684     ZHar    T    G        0      0        2 
  27  chr27_14308684   Sample    T    G        0      0        2 
  27  chr27_14310392     AAsi    G    T        0      0        2 
  27  chr27_14310392     AKia    G    T        0      0        2 
  27  chr27_14310392     AOna    G    T        0      0        2 
  27  chr27_14310392     ASom    G    T        0      0        2 
  27  chr27_14310392     HCab    G    T        1      2        2 
  27  chr27_14310392     HPrz    G    T        1      2        2 
  27  chr27_14310392     ZBoe    G    T        0      0        2 
  27  chr27_14310392     ZGre    G    T        0      0        2 
  27  chr27_14310392     ZHar    G    T        0      0        2 
  27  chr27_14310392   Sample    G    T        1      2        2 
  27  chr27_14323413     AAsi    T    A        0      0        2 
  27  chr27_14323413     AKia    T    A        0      0        2 
  27  chr27_14323413     AOna    T    A        0      0        2 
  27  chr27_14323413     ASom    T    A        0      0        2 
  27  chr27_14323413     HCab    T    A        1      2        2 
  27  chr27_14323413     HPrz    T    A        1      2        2 
  27  chr27_14323413     ZBoe    T    A        0      0        2 
  27  chr27_14323413     ZGre    T    A        0      0        2 
  27  chr27_14323413     ZHar    T    A        0      0        2 
  27  chr27_14323413   Sample    T    A        1      2        2 
  27  chr27_14327482     AAsi    G    T        0      0        2 
  27  chr27_14327482     AKia    G    T        0      0        2 
  27  chr27_14327482     AOna    G    T        0      0        2 
  27  chr27_14327482     ASom    G    T        0      0        2 
  27  chr27_14327482     HCab    G    T        1      2        2 
  27  chr27_14327482     HPrz    G    T        1      2        2 
  27  chr27_14327482     ZBoe    G    T        0      0        2 
  27  chr27_14327482     ZGre    G    T        0      0        2 
  27  chr27_14327482     ZHar    G    T        0      0        2 
  27  chr27_14327482   Sample    G    T        1      2        2 
  27  chr27_14339382     AAsi    G    T        0      0        2 
  27  chr27_14339382     AKia    G    T        0      0        2 
  27  chr27_14339382     AOna    G    T        0      0        2 
  27  chr27_14339382     ASom    G    T        0      0        2 
  27  chr27_14339382     HCab    G    T        0      0        2 
  27  chr27_14339382     HPrz    G    T        0      0        2 
  27  chr27_14339382     ZBoe    G    T        1      2        2 
  27  chr27_14339382     ZGre    G    T        1      2        2 
  27  chr27_14339382     ZHar    G    T        1      2        2 
  27  chr27_14339382   Sample    G    T        0      0        2 
  27  chr27_14343219     AAsi    T    A        0      0        2 
  27  chr27_14343219     AKia    T    A        0      0        2 
  27  chr27_14343219     AOna    T    A        0      0        2 
  27  chr27_14343219     ASom    T    A        0      0        2 
  27  chr27_14343219     HCab    T    A        1      2        2 
  27  chr27_14343219     HPrz    T    A        1      2        2 
  27  chr27_14343219     ZBoe    T    A        0      0        2 
  27  chr27_14343219     ZGre    T    A        0      0        2 
  27  chr27_14343219     ZHar    T    A        0      0        2 
  27  chr27_14343219   Sample    T    A        1      2        2 
  27  chr27_14344214     AAsi    C    A        0      0        2 
  27  chr27_14344214     AKia    C    A        0      0        2 
  27  chr27_14344214     AOna    C    A        0      0        2 
  27  chr27_14344214     ASom    C    A        0      0        2 
  27  chr27_14344214     HCab    C    A        1      2        2 
  27  chr27_14344214     HPrz    C    A        1      2        2 
  27  chr27_14344214     ZBoe    C    A        0      0        2 
  27  chr27_14344214     ZGre    C    A        0      0        2 
  27  chr27_14344214     ZHar    C    A        0      0        2 
  27  chr27_14344214   Sample    C    A        1      2        2 
  27  chr27_14344892     AAsi    A    T        0      0        2 
  27  chr27_14344892     AKia    A    T        0      0        2 
  27  chr27_14344892     AOna    A    T      0.5      1        2 
  27  chr27_14344892     ASom    A    T        0      0        2 
  27  chr27_14344892     HCab    A    T        0      0        2 
  27  chr27_14344892     HPrz    A    T        0      0        2 
  27  chr27_14344892     ZBoe    A    T        0      0        2 
  27  chr27_14344892     ZGre    A    T        0      0        2 
  27  chr27_14344892     ZHar    A    T        0      0        2 
  27  chr27_14344892   Sample    A    T        0      0        2 
  27  chr27_14368794     AAsi    A    C        0      0        2 
  27  chr27_14368794     AKia    A    C        0      0        2 
  27  chr27_14368794     AOna    A    C        0      0        2 
  27  chr27_14368794     ASom    A    C        0      0        2 
  27  chr27_14368794     HCab    A    C        0      0        2 
  27  chr27_14368794     HPrz    A    C      0.5      1        2 
  27  chr27_14368794     ZBoe    A    C        0      0        2 
  27  chr27_14368794     ZGre    A    C        0      0        2 
  27  chr27_14368794     ZHar    A    C        0      0        2 
  27  chr27_14368794   Sample    A    C        0      0        2 
  27  chr27_14371711     AAsi    C    A        0      0        2 
  27  chr27_14371711     AKia    C    A        0      0        2 
  27  chr27_14371711     AOna    C    A      0.5      1        2 
  27  chr27_14371711     ASom    C    A        0      0        2 
  27  chr27_14371711     HCab    C    A        0      0        2 
  27  chr27_14371711     HPrz    C    A        0      0        2 
  27  chr27_14371711     ZBoe    C    A        0      0        2 
  27  chr27_14371711     ZGre    C    A        0      0        2 
  27  chr27_14371711     ZHar    C    A        0      0        2 
  27  chr27_14371711   Sample    C    A        0      0        2 
  27  chr27_14379635     AAsi    G    T        0      0        2 
  27  chr27_14379635     AKia    G    T        0      0        2 
  27  chr27_14379635     AOna    G    T        0      0        2 
  27  chr27_14379635     ASom    G    T        0      0        2 
  27  chr27_14379635     HCab    G    T        1      2        2 
  27  chr27_14379635     HPrz    G    T        1      2        2 
  27  chr27_14379635     ZBoe    G    T        0      0        2 
  27  chr27_14379635     ZGre    G    T        0      0        2 
  27  chr27_14379635     ZHar    G    T        0      0        2 
  27  chr27_14379635   Sample    G    T        1      2        2 
  27  chr27_14391183     AAsi    T    A        0      0        2 
  27  chr27_14391183     AKia    T    A        1      2        2 
  27  chr27_14391183     AOna    T    A      0.5      1        2 
  27  chr27_14391183     ASom    T    A        0      0        2 
  27  chr27_14391183     HCab    T    A        0      0        2 
  27  chr27_14391183     HPrz    T    A        0      0        2 
  27  chr27_14391183     ZBoe    T    A        0      0        2 
  27  chr27_14391183     ZGre    T    A        0      0        2 
  27  chr27_14391183     ZHar    T    A        0      0        2 
  27  chr27_14391183   Sample    T    A        0      0        2 
  27  chr27_14465769     AAsi    A    T        1      2        2 
  27  chr27_14465769     AKia    A    T        0      0        2 
  27  chr27_14465769     AOna    A    T        0      0        2 
  27  chr27_14465769     ASom    A    T        1      2        2 
  27  chr27_14465769     HCab    A    T        0      0        2 
  27  chr27_14465769     HPrz    A    T        0      0        2 
  27  chr27_14465769     ZBoe    A    T        0      0        2 
  27  chr27_14465769     ZGre    A    T        0      0        2 
  27  chr27_14465769     ZHar    A    T        0      0        2 
  27  chr27_14465769   Sample    A    T        0      0        2 
  27  chr27_14487543     AAsi    C    G        0      0        2 
  27  chr27_14487543     AKia    C    G        0      0        2 
  27  chr27_14487543     AOna    C    G        0      0        2 
  27  chr27_14487543     ASom    C    G        0      0        2 
  27  chr27_14487543     HCab    C    G        1      2        2 
  27  chr27_14487543     HPrz    C    G        1      2        2 
  27  chr27_14487543     ZBoe    C    G        0      0        2 
  27  chr27_14487543     ZGre    C    G        0      0        2 
  27  chr27_14487543     ZHar    C    G        0      0        2 
  27  chr27_14487543   Sample    C    G        1      2        2 
  27  chr27_14516675     AAsi    C    G        0      0        2 
  27  chr27_14516675     AKia    C    G        0      0        2 
  27  chr27_14516675     AOna    C    G        0      0        2 
  27  chr27_14516675     ASom    C    G        0      0        2 
  27  chr27_14516675     HCab    C    G        0      0        2 
  27  chr27_14516675     HPrz    C    G        0      0        2 
  27  chr27_14516675     ZBoe    C    G      0.5      1        2 
  27  chr27_14516675     ZGre    C    G        1      2        2 
  27  chr27_14516675     ZHar    C    G        0      0        2 
  27  chr27_14516675   Sample    C    G        0      0        2 
  27  chr27_14518660     AAsi    C    G        1      2        2 
  27  chr27_14518660     AKia    C    G        0      0        2 
  27  chr27_14518660     AOna    C    G        0      0        2 
  27  chr27_14518660     ASom    C    G        1      2        2 
  27  chr27_14518660     HCab    C    G        0      0        2 
  27  chr27_14518660     HPrz    C    G        0      0        2 
  27  chr27_14518660     ZBoe    C    G        0      0        2 
  27  chr27_14518660     ZGre    C    G        0      0        2 
  27  chr27_14518660     ZHar    C    G        0      0        2 
  27  chr27_14518660   Sample    C    G        0      0        2 
  27  chr27_14533987     AAsi    G    C        0      0        2 
  27  chr27_14533987     AKia    G    C        0      0        2 
  27  chr27_14533987     AOna    G    C        0      0        2 
  27  chr27_14533987     ASom    G    C        0      0        2 
  27  chr27_14533987     HCab    G    C        1      2        2 
  27  chr27_14533987     HPrz    G    C        1      2        2 
  27  chr27_14533987     ZBoe    G    C        0      0        2 
  27  chr27_14533987     ZGre    G    C        0      0        2 
  27  chr27_14533987     ZHar    G    C        0      0        2 
  27  chr27_14533987   Sample    G    C        1      2        2 
  27  chr27_14539765     AAsi    C    A        0      0        2 
  27  chr27_14539765     AKia    C    A        0      0        2 
  27  chr27_14539765     AOna    C    A        0      0        2 
  27  chr27_14539765     ASom    C    A        0      0        2 
  27  chr27_14539765     HCab    C    A        0      0        2 
  27  chr27_14539765     HPrz    C    A        0      0        2 
  27  chr27_14539765     ZBoe    C    A        0      0        2 
  27  chr27_14539765     ZGre    C    A        1      2        2 
  27  chr27_14539765     ZHar    C    A        0      0        2 
  27  chr27_14539765   Sample    C    A        0      0        2 
  27  chr27_14545448     AAsi    A    T        0      0        2 
  27  chr27_14545448     AKia    A    T        0      0        2 
  27  chr27_14545448     AOna    A    T        0      0        2 
  27  chr27_14545448     ASom    A    T        0      0        2 
  27  chr27_14545448     HCab    A    T        1      2        2 
  27  chr27_14545448     HPrz    A    T        1      2        2 
  27  chr27_14545448     ZBoe    A    T        0      0        2 
  27  chr27_14545448     ZGre    A    T        0      0        2 
  27  chr27_14545448     ZHar    A    T        0      0        2 
  27  chr27_14545448   Sample    A    T        1      2        2 
  27  chr27_14547280     AAsi    C    A        1      2        2 
  27  chr27_14547280     AKia    C    A        0      0        2 
  27  chr27_14547280     AOna    C    A        0      0        2 
  27  chr27_14547280     ASom    C    A        1      2        2 
  27  chr27_14547280     HCab    C    A        0      0        2 
  27  chr27_14547280     HPrz    C    A        0      0        2 
  27  chr27_14547280     ZBoe    C    A        0      0        2 
  27  chr27_14547280     ZGre    C    A        0      0        2 
  27  chr27_14547280     ZHar    C    A        0      0        2 
  27  chr27_14547280   Sample    C    A        0      0        2 
  27  chr27_14553768     AAsi    T    G        0      0        2 
  27  chr27_14553768     AKia    T    G        0      0        2 
  27  chr27_14553768     AOna    T    G        0      0        2 
  27  chr27_14553768     ASom    T    G        0      0        2 
  27  chr27_14553768     HCab    T    G        0      0        2 
  27  chr27_14553768     HPrz    T    G        0      0        2 
  27  chr27_14553768     ZBoe    T    G        1      2        2 
  27  chr27_14553768     ZGre    T    G        0      0        2 
  27  chr27_14553768     ZHar    T    G        0      0        2 
  27  chr27_14553768   Sample    T    G        0      0        2 
  27  chr27_14594988     AAsi    T    A        0      0        2 
  27  chr27_14594988     AKia    T    A        0      0        2 
  27  chr27_14594988     AOna    T    A        0      0        2 
  27  chr27_14594988     ASom    T    A        0      0        2 
  27  chr27_14594988     HCab    T    A        0      0        2 
  27  chr27_14594988     HPrz    T    A        0      0        2 
  27  chr27_14594988     ZBoe    T    A        0      0        2 
  27  chr27_14594988     ZGre    T    A        1      2        2 
  27  chr27_14594988     ZHar    T    A        0      0        2 
  27  chr27_14594988   Sample    T    A        0      0        2 
  27  chr27_14611365     AAsi    C    G        0      0        2 
  27  chr27_14611365     AKia    C    G        0      0        2 
  27  chr27_14611365     AOna    C    G        0      0        2 
  27  chr27_14611365     ASom    C    G        0      0        2 
  27  chr27_14611365     HCab    C    G        0      0        2 
  27  chr27_14611365     HPrz    C    G        0      0        2 
  27  chr27_14611365     ZBoe    C    G      0.5      1        2 
  27  chr27_14611365     ZGre    C    G        0      0        2 
  27  chr27_14611365     ZHar    C    G        0      0        2 
  27  chr27_14611365   Sample    C    G        0      0        2 
  27  chr27_14615147     AAsi    G    C        0      0        2 
  27  chr27_14615147     AKia    G    C        0      0        2 
  27  chr27_14615147     AOna    G    C        0      0        2 
  27  chr27_14615147     ASom    G    C        0      0        2 
  27  chr27_14615147     HCab    G    C        0      0        2 
  27  chr27_14615147     HPrz    G    C        0      0        2 
  27  chr27_14615147     ZBoe    G    C      0.5      1        2 
  27  chr27_14615147     ZGre    G    C        0      0        2 
  27  chr27_14615147     ZHar    G    C        0      0        2 
  27  chr27_14615147   Sample    G    C        0      0        2 
  27  chr27_14627700     AAsi    T    A        0      0        2 
  27  chr27_14627700     AKia    T    A        0      0        2 
  27  chr27_14627700     AOna    T    A        0      0        2 
  27  chr27_14627700     ASom    T    A        0      0        2 
  27  chr27_14627700     HCab    T    A        0      0        2 
  27  chr27_14627700     HPrz    T    A        0      0        2 
  27  chr27_14627700     ZBoe    T    A      0.5      1        2 
  27  chr27_14627700     ZGre    T    A        0      0        2 
  27  chr27_14627700     ZHar    T    A        0      0        2 
  27  chr27_14627700   Sample    T    A        0      0        2 
  27  chr27_14629465     AAsi    G    C        0      0        2 
  27  chr27_14629465     AKia    G    C        0      0        2 
  27  chr27_14629465     AOna    G    C        0      0        2 
  27  chr27_14629465     ASom    G    C        0      0        2 
  27  chr27_14629465     HCab    G    C        1      2        2 
  27  chr27_14629465     HPrz    G    C        1      2        2 
  27  chr27_14629465     ZBoe    G    C        0      0        2 
  27  chr27_14629465     ZGre    G    C        0      0        2 
  27  chr27_14629465     ZHar    G    C        0      0        2 
  27  chr27_14629465   Sample    G    C        1      2        2 
  27  chr27_14638610     AAsi    T    G        1      2        2 
  27  chr27_14638610     AKia    T    G        0      0        2 
  27  chr27_14638610     AOna    T    G        0      0        2 
  27  chr27_14638610     ASom    T    G        1      2        2 
  27  chr27_14638610     HCab    T    G        0      0        2 
  27  chr27_14638610     HPrz    T    G        0      0        2 
  27  chr27_14638610     ZBoe    T    G        0      0        2 
  27  chr27_14638610     ZGre    T    G        0      0        2 
  27  chr27_14638610     ZHar    T    G        0      0        2 
  27  chr27_14638610   Sample    T    G        0      0        2 
  27  chr27_14659845     AAsi    C    A        0      0        2 
  27  chr27_14659845     AKia    C    A        0      0        2 
  27  chr27_14659845     AOna    C    A      0.5      1        2 
  27  chr27_14659845     ASom    C    A        0      0        2 
  27  chr27_14659845     HCab    C    A        0      0        2 
  27  chr27_14659845     HPrz    C    A        0      0        2 
  27  chr27_14659845     ZBoe    C    A        0      0        2 
  27  chr27_14659845     ZGre    C    A        0      0        2 
  27  chr27_14659845     ZHar    C    A        0      0        2 
  27  chr27_14659845   Sample    C    A        0      0        2 
  27  chr27_14673494     AAsi    C    A        0      0        2 
  27  chr27_14673494     AKia    C    A        0      0        2 
  27  chr27_14673494     AOna    C    A        0      0        2 
  27  chr27_14673494     ASom    C    A        0      0        2 
  27  chr27_14673494     HCab    C    A      0.5      1        2 
  27  chr27_14673494     HPrz    C    A        0      0        2 
  27  chr27_14673494     ZBoe    C    A        0      0        2 
  27  chr27_14673494     ZGre    C    A        0      0        2 
  27  chr27_14673494     ZHar    C    A        0      0        2 
  27  chr27_14673494   Sample    C    A        1      2        2 
  27  chr27_14682185     AAsi    G    C        0      0        2 
  27  chr27_14682185     AKia    G    C        0      0        2 
  27  chr27_14682185     AOna    G    C        0      0        2 
  27  chr27_14682185     ASom    G    C        0      0        2 
  27  chr27_14682185     HCab    G    C        1      2        2 
  27  chr27_14682185     HPrz    G    C        1      2        2 
  27  chr27_14682185     ZBoe    G    C        0      0        2 
  27  chr27_14682185     ZGre    G    C        0      0        2 
  27  chr27_14682185     ZHar    G    C        0      0        2 
  27  chr27_14682185   Sample    G    C        1      2        2 
  27  chr27_14697994     AAsi    C    A        0      0        2 
  27  chr27_14697994     AKia    C    A        0      0        2 
  27  chr27_14697994     AOna    C    A        0      0        2 
  27  chr27_14697994     ASom    C    A      0.5      1        2 
  27  chr27_14697994     HCab    C    A        0      0        2 
  27  chr27_14697994     HPrz    C    A        0      0        2 
  27  chr27_14697994     ZBoe    C    A        0      0        2 
  27  chr27_14697994     ZGre    C    A        0      0        2 
  27  chr27_14697994     ZHar    C    A        0      0        2 
  27  chr27_14697994   Sample    C    A        0      0        2 
  27  chr27_14711843     AAsi    G    C        0      0        2 
  27  chr27_14711843     AKia    G    C        0      0        2 
  27  chr27_14711843     AOna    G    C        0      0        2 
  27  chr27_14711843     ASom    G    C        0      0        2 
  27  chr27_14711843     HCab    G    C        0      0        2 
  27  chr27_14711843     HPrz    G    C        0      0        2 
  27  chr27_14711843     ZBoe    G    C        0      0        2 
  27  chr27_14711843     ZGre    G    C        1      2        2 
  27  chr27_14711843     ZHar    G    C        0      0        2 
  27  chr27_14711843   Sample    G    C        0      0        2 
  27  chr27_14728283     AAsi    C    G        0      0        2 
  27  chr27_14728283     AKia    C    G        0      0        2 
  27  chr27_14728283     AOna    C    G        0      0        2 
  27  chr27_14728283     ASom    C    G        0      0        2 
  27  chr27_14728283     HCab    C    G        1      2        2 
  27  chr27_14728283     HPrz    C    G        1      2        2 
  27  chr27_14728283     ZBoe    C    G        0      0        2 
  27  chr27_14728283     ZGre    C    G        0      0        2 
  27  chr27_14728283     ZHar    C    G        0      0        2 
  27  chr27_14728283   Sample    C    G        1      2        2 
  27  chr27_14738413     AAsi    C    A        0      0        2 
  27  chr27_14738413     AKia    C    A        0      0        2 
  27  chr27_14738413     AOna    C    A        0      0        2 
  27  chr27_14738413     ASom    C    A        0      0        2 
  27  chr27_14738413     HCab    C    A        1      2        2 
  27  chr27_14738413     HPrz    C    A        1      2        2 
  27  chr27_14738413     ZBoe    C    A        0      0        2 
  27  chr27_14738413     ZGre    C    A        0      0        2 
  27  chr27_14738413     ZHar    C    A        0      0        2 
  27  chr27_14738413   Sample    C    A        1      2        2 
  27  chr27_14750361     AAsi    C    A        0      0        2 
  27  chr27_14750361     AKia    C    A        0      0        2 
  27  chr27_14750361     AOna    C    A      0.5      1        2 
  27  chr27_14750361     ASom    C    A        0      0        2 
  27  chr27_14750361     HCab    C    A        0      0        2 
  27  chr27_14750361     HPrz    C    A        0      0        2 
  27  chr27_14750361     ZBoe    C    A        0      0        2 
  27  chr27_14750361     ZGre    C    A        0      0        2 
  27  chr27_14750361     ZHar    C    A        0      0        2 
  27  chr27_14750361   Sample    C    A        0      0        2 
  27  chr27_14765339     AAsi    A    C        0      0        2 
  27  chr27_14765339     AKia    A    C        0      0        2 
  27  chr27_14765339     AOna    A    C        0      0        2 
  27  chr27_14765339     ASom    A    C        0      0        2 
  27  chr27_14765339     HCab    A    C        0      0        2 
  27  chr27_14765339     HPrz    A    C        0      0        2 
  27  chr27_14765339     ZBoe    A    C        1      2        2 
  27  chr27_14765339     ZGre    A    C        1      2        2 
  27  chr27_14765339     ZHar    A    C        0      0        2 
  27  chr27_14765339   Sample    A    C        0      0        2 
  27  chr27_14780196     AAsi    G    T        0      0        2 
  27  chr27_14780196     AKia    G    T        0      0        2 
  27  chr27_14780196     AOna    G    T        0      0        2 
  27  chr27_14780196     ASom    G    T        0      0        2 
  27  chr27_14780196     HCab    G    T        0      0        2 
  27  chr27_14780196     HPrz    G    T        0      0        2 
  27  chr27_14780196     ZBoe    G    T        0      0        2 
  27  chr27_14780196     ZGre    G    T        1      2        2 
  27  chr27_14780196     ZHar    G    T        0      0        2 
  27  chr27_14780196   Sample    G    T        0      0        2 
  27  chr27_14789924     AAsi    G    C        0      0        2 
  27  chr27_14789924     AKia    G    C        0      0        2 
  27  chr27_14789924     AOna    G    C        0      0        2 
  27  chr27_14789924     ASom    G    C        0      0        2 
  27  chr27_14789924     HCab    G    C        0      0        2 
  27  chr27_14789924     HPrz    G    C      0.5      1        2 
  27  chr27_14789924     ZBoe    G    C        0      0        2 
  27  chr27_14789924     ZGre    G    C        0      0        2 
  27  chr27_14789924     ZHar    G    C        0      0        2 
  27  chr27_14789924   Sample    G    C        0      0        2 
  27  chr27_14795592     AAsi    C    G        0      0        2 
  27  chr27_14795592     AKia    C    G        0      0        2 
  27  chr27_14795592     AOna    C    G        0      0        2 
  27  chr27_14795592     ASom    C    G        0      0        2 
  27  chr27_14795592     HCab    C    G        0      0        2 
  27  chr27_14795592     HPrz    C    G        0      0        2 
  27  chr27_14795592     ZBoe    C    G        0      0        2 
  27  chr27_14795592     ZGre    C    G        0      0        2 
  27  chr27_14795592     ZHar    C    G      0.5      1        2 
  27  chr27_14795592   Sample    C    G        0      0        2 
  27  chr27_14800671     AAsi    C    G        0      0        2 
  27  chr27_14800671     AKia    C    G        0      0        2 
  27  chr27_14800671     AOna    C    G        0      0        2 
  27  chr27_14800671     ASom    C    G        0      0        2 
  27  chr27_14800671     HCab    C    G        0      0        2 
  27  chr27_14800671     HPrz    C    G        0      0        2 
  27  chr27_14800671     ZBoe    C    G        0      0        2 
  27  chr27_14800671     ZGre    C    G        0      0        2 
  27  chr27_14800671     ZHar    C    G      0.5      1        2 
  27  chr27_14800671   Sample    C    G        0      0        2 
  27  chr27_14818611     AAsi    T    A        0      0        2 
  27  chr27_14818611     AKia    T    A        0      0        2 
  27  chr27_14818611     AOna    T    A        0      0        2 
  27  chr27_14818611     ASom    T    A        0      0        2 
  27  chr27_14818611     HCab    T    A        0      0        2 
  27  chr27_14818611     HPrz    T    A        0      0        2 
  27  chr27_14818611     ZBoe    T    A        0      0        2 
  27  chr27_14818611     ZGre    T    A        0      0        2 
  27  chr27_14818611     ZHar    T    A      0.5      1        2 
  27  chr27_14818611   Sample    T    A        0      0        2 
  27  chr27_14827701     AAsi    A    C        0      0        2 
  27  chr27_14827701     AKia    A    C        0      0        2 
  27  chr27_14827701     AOna    A    C        0      0        2 
  27  chr27_14827701     ASom    A    C        0      0        2 
  27  chr27_14827701     HCab    A    C        1      2        2 
  27  chr27_14827701     HPrz    A    C        1      2        2 
  27  chr27_14827701     ZBoe    A    C        0      0        2 
  27  chr27_14827701     ZGre    A    C        0      0        2 
  27  chr27_14827701     ZHar    A    C        0      0        2 
  27  chr27_14827701   Sample    A    C        1      2        2 
  27  chr27_14839362     AAsi    G    C        1      2        2 
  27  chr27_14839362     AKia    G    C        0      0        2 
  27  chr27_14839362     AOna    G    C        0      0        2 
  27  chr27_14839362     ASom    G    C        1      2        2 
  27  chr27_14839362     HCab    G    C        0      0        2 
  27  chr27_14839362     HPrz    G    C        0      0        2 
  27  chr27_14839362     ZBoe    G    C        0      0        2 
  27  chr27_14839362     ZGre    G    C        0      0        2 
  27  chr27_14839362     ZHar    G    C        0      0        2 
  27  chr27_14839362   Sample    G    C        0      0        2 
  27  chr27_14848993     AAsi    G    T        0      0        2 
  27  chr27_14848993     AKia    G    T        0      0        2 
  27  chr27_14848993     AOna    G    T        0      0        2 
  27  chr27_14848993     ASom    G    T        0      0        2 
  27  chr27_14848993     HCab    G    T      0.5      1        2 
  27  chr27_14848993     HPrz    G    T        1      2        2 
  27  chr27_14848993     ZBoe    G    T        0      0        2 
  27  chr27_14848993     ZGre    G    T        0      0        2 
  27  chr27_14848993     ZHar    G    T        0      0        2 
  27  chr27_14848993   Sample    G    T        1      2        2 
  27  chr27_14873918     AAsi    C    A        1      2        2 
  27  chr27_14873918     AKia    C    A        0      0        2 
  27  chr27_14873918     AOna    C    A        1      2        2 
  27  chr27_14873918     ASom    C    A        1      2        2 
  27  chr27_14873918     HCab    C    A        0      0        2 
  27  chr27_14873918     HPrz    C    A        0      0        2 
  27  chr27_14873918     ZBoe    C    A        0      0        2 
  27  chr27_14873918     ZGre    C    A        0      0        2 
  27  chr27_14873918     ZHar    C    A        0      0        2 
  27  chr27_14873918   Sample    C    A        0      0        2 
  27  chr27_14879272     AAsi    G    T        0      0        2 
  27  chr27_14879272     AKia    G    T        1      2        2 
  27  chr27_14879272     AOna    G    T        1      2        2 
  27  chr27_14879272     ASom    G    T        0      0        2 
  27  chr27_14879272     HCab    G    T        0      0        2 
  27  chr27_14879272     HPrz    G    T        0      0        2 
  27  chr27_14879272     ZBoe    G    T        0      0        2 
  27  chr27_14879272     ZGre    G    T        0      0        2 
  27  chr27_14879272     ZHar    G    T        0      0        2 
  27  chr27_14879272   Sample    G    T        0      0        2 
  27  chr27_14889310     AAsi    A    C        0      0        2 
  27  chr27_14889310     AKia    A    C        0      0        2 
  27  chr27_14889310     AOna    A    C        0      0        2 
  27  chr27_14889310     ASom    A    C        0      0        2 
  27  chr27_14889310     HCab    A    C      0.5      1        2 
  27  chr27_14889310     HPrz    A    C        0      0        2 
  27  chr27_14889310     ZBoe    A    C        0      0        2 
  27  chr27_14889310     ZGre    A    C        0      0        2 
  27  chr27_14889310     ZHar    A    C        0      0        2 
  27  chr27_14889310   Sample    A    C        0      0        2 
  27  chr27_14905566     AAsi    A    C        0      0        2 
  27  chr27_14905566     AKia    A    C        0      0        2 
  27  chr27_14905566     AOna    A    C        0      0        2 
  27  chr27_14905566     ASom    A    C        0      0        2 
  27  chr27_14905566     HCab    A    C        1      2        2 
  27  chr27_14905566     HPrz    A    C        1      2        2 
  27  chr27_14905566     ZBoe    A    C        0      0        2 
  27  chr27_14905566     ZGre    A    C        0      0        2 
  27  chr27_14905566     ZHar    A    C        0      0        2 
  27  chr27_14905566   Sample    A    C        1      2        2 
  27  chr27_14924224     AAsi    G    C        0      0        2 
  27  chr27_14924224     AKia    G    C        0      0        2 
  27  chr27_14924224     AOna    G    C        0      0        2 
  27  chr27_14924224     ASom    G    C        0      0        2 
  27  chr27_14924224     HCab    G    C        0      0        2 
  27  chr27_14924224     HPrz    G    C        0      0        2 
  27  chr27_14924224     ZBoe    G    C        0      0        2 
  27  chr27_14924224     ZGre    G    C        1      2        2 
  27  chr27_14924224     ZHar    G    C        0      0        2 
  27  chr27_14924224   Sample    G    C        0      0        2 
  27  chr27_14926458     AAsi    G    T        0      0        2 
  27  chr27_14926458     AKia    G    T        0      0        2 
  27  chr27_14926458     AOna    G    T        0      0        2 
  27  chr27_14926458     ASom    G    T        0      0        2 
  27  chr27_14926458     HCab    G    T        1      2        2 
  27  chr27_14926458     HPrz    G    T        1      2        2 
  27  chr27_14926458     ZBoe    G    T        0      0        2 
  27  chr27_14926458     ZGre    G    T        0      0        2 
  27  chr27_14926458     ZHar    G    T        0      0        2 
  27  chr27_14926458   Sample    G    T        1      2        2 
  27  chr27_14945636     AAsi    C    G        0      0        2 
  27  chr27_14945636     AKia    C    G        1      2        2 
  27  chr27_14945636     AOna    C    G        0      0        2 
  27  chr27_14945636     ASom    C    G        0      0        2 
  27  chr27_14945636     HCab    C    G        0      0        2 
  27  chr27_14945636     HPrz    C    G        0      0        2 
  27  chr27_14945636     ZBoe    C    G        0      0        2 
  27  chr27_14945636     ZGre    C    G        0      0        2 
  27  chr27_14945636     ZHar    C    G        0      0        2 
  27  chr27_14945636   Sample    C    G        0      0        2 
  27  chr27_14947046     AAsi    T    G        0      0        2 
  27  chr27_14947046     AKia    T    G        0      0        2 
  27  chr27_14947046     AOna    T    G        0      0        2 
  27  chr27_14947046     ASom    T    G        0      0        2 
  27  chr27_14947046     HCab    T    G        0      0        2 
  27  chr27_14947046     HPrz    T    G        0      0        2 
  27  chr27_14947046     ZBoe    T    G        0      0        2 
  27  chr27_14947046     ZGre    T    G        0      0        2 
  27  chr27_14947046     ZHar    T    G        1      2        2 
  27  chr27_14947046   Sample    T    G        0      0        2 
  27  chr27_14953623     AAsi    A    C        0      0        2 
  27  chr27_14953623     AKia    A    C        0      0        2 
  27  chr27_14953623     AOna    A    C        0      0        2 
  27  chr27_14953623     ASom    A    C        0      0        2 
  27  chr27_14953623     HCab    A    C        0      0        2 
  27  chr27_14953623     HPrz    A    C        0      0        2 
  27  chr27_14953623     ZBoe    A    C        0      0        2 
  27  chr27_14953623     ZGre    A    C      0.5      1        2 
  27  chr27_14953623     ZHar    A    C        0      0        2 
  27  chr27_14953623   Sample    A    C        0      0        2 
  27  chr27_14982010     AAsi    T    G        0      0        2 
  27  chr27_14982010     AKia    T    G        0      0        2 
  27  chr27_14982010     AOna    T    G        0      0        2 
  27  chr27_14982010     ASom    T    G      0.5      1        2 
  27  chr27_14982010     HCab    T    G        0      0        2 
  27  chr27_14982010     HPrz    T    G        0      0        2 
  27  chr27_14982010     ZBoe    T    G        0      0        2 
  27  chr27_14982010     ZGre    T    G        0      0        2 
  27  chr27_14982010     ZHar    T    G        0      0        2 
  27  chr27_14982010   Sample    T    G        0      0        2 
  27  chr27_14982469     AAsi    G    C        0      0        2 
  27  chr27_14982469     AKia    G    C        1      2        2 
  27  chr27_14982469     AOna    G    C        1      2        2 
  27  chr27_14982469     ASom    G    C        0      0        2 
  27  chr27_14982469     HCab    G    C        0      0        2 
  27  chr27_14982469     HPrz    G    C        0      0        2 
  27  chr27_14982469     ZBoe    G    C        0      0        2 
  27  chr27_14982469     ZGre    G    C        0      0        2 
  27  chr27_14982469     ZHar    G    C        0      0        2 
  27  chr27_14982469   Sample    G    C        0      0        2 
  27  chr27_14989248     AAsi    G    C        0      0        2 
  27  chr27_14989248     AKia    G    C        0      0        2 
  27  chr27_14989248     AOna    G    C        0      0        2 
  27  chr27_14989248     ASom    G    C        0      0        2 
  27  chr27_14989248     HCab    G    C        0      0        2 
  27  chr27_14989248     HPrz    G    C        0      0        2 
  27  chr27_14989248     ZBoe    G    C        0      0        2 
  27  chr27_14989248     ZGre    G    C        0      0        2 
  27  chr27_14989248     ZHar    G    C      0.5      1        2 
  27  chr27_14989248   Sample    G    C        0      0        2 
  27  chr27_15036341     AAsi    G    T        0      0        2 
  27  chr27_15036341     AKia    G    T        0      0        2 
  27  chr27_15036341     AOna    G    T        0      0        2 
  27  chr27_15036341     ASom    G    T        0      0        2 
  27  chr27_15036341     HCab    G    T        1      2        2 
  27  chr27_15036341     HPrz    G    T        1      2        2 
  27  chr27_15036341     ZBoe    G    T        0      0        2 
  27  chr27_15036341     ZGre    G    T        0      0        2 
  27  chr27_15036341     ZHar    G    T        0      0        2 
  27  chr27_15036341   Sample    G    T        1      2        2 
  27  chr27_15089160     AAsi    G    C        0      0        2 
  27  chr27_15089160     AKia    G    C        0      0        2 
  27  chr27_15089160     AOna    G    C        0      0        2 
  27  chr27_15089160     ASom    G    C        0      0        2 
  27  chr27_15089160     HCab    G    C        1      2        2 
  27  chr27_15089160     HPrz    G    C        1      2        2 
  27  chr27_15089160     ZBoe    G    C        0      0        2 
  27  chr27_15089160     ZGre    G    C        0      0        2 
  27  chr27_15089160     ZHar    G    C        0      0        2 
  27  chr27_15089160   Sample    G    C        1      2        2 
  27  chr27_15096533     AAsi    G    T        0      0        2 
  27  chr27_15096533     AKia    G    T        1      2        2 
  27  chr27_15096533     AOna    G    T        0      0        2 
  27  chr27_15096533     ASom    G    T        0      0        2 
  27  chr27_15096533     HCab    G    T        0      0        2 
  27  chr27_15096533     HPrz    G    T        0      0        2 
  27  chr27_15096533     ZBoe    G    T        0      0        2 
  27  chr27_15096533     ZGre    G    T        0      0        2 
  27  chr27_15096533     ZHar    G    T        0      0        2 
  27  chr27_15096533   Sample    G    T        0      0        2 
  27  chr27_15117713     AAsi    C    A        0      0        2 
  27  chr27_15117713     AKia    C    A        1      2        2 
  27  chr27_15117713     AOna    C    A        0      0        2 
  27  chr27_15117713     ASom    C    A        0      0        2 
  27  chr27_15117713     HCab    C    A        0      0        2 
  27  chr27_15117713     HPrz    C    A        0      0        2 
  27  chr27_15117713     ZBoe    C    A        0      0        2 
  27  chr27_15117713     ZGre    C    A        0      0        2 
  27  chr27_15117713     ZHar    C    A        0      0        2 
  27  chr27_15117713   Sample    C    A        0      0        2 
  27  chr27_15122261     AAsi    C    G        0      0        2 
  27  chr27_15122261     AKia    C    G        0      0        2 
  27  chr27_15122261     AOna    C    G        0      0        2 
  27  chr27_15122261     ASom    C    G        0      0        2 
  27  chr27_15122261     HCab    C    G      0.5      1        2 
  27  chr27_15122261     HPrz    C    G        0      0        2 
  27  chr27_15122261     ZBoe    C    G        0      0        2 
  27  chr27_15122261     ZGre    C    G        0      0        2 
  27  chr27_15122261     ZHar    C    G        0      0        2 
  27  chr27_15122261   Sample    C    G        0      0        2 
  27  chr27_15137068     AAsi    T    G        1      2        2 
  27  chr27_15137068     AKia    T    G        0      0        2 
  27  chr27_15137068     AOna    T    G        0      0        2 
  27  chr27_15137068     ASom    T    G        1      2        2 
  27  chr27_15137068     HCab    T    G        0      0        2 
  27  chr27_15137068     HPrz    T    G        0      0        2 
  27  chr27_15137068     ZBoe    T    G      0.5      1        2 
  27  chr27_15137068     ZGre    T    G        1      2        2 
  27  chr27_15137068     ZHar    T    G        0      0        2 
  27  chr27_15137068   Sample    T    G        0      0        2 
  27  chr27_15139308     AAsi    A    C        0      0        2 
  27  chr27_15139308     AKia    A    C        0      0        2 
  27  chr27_15139308     AOna    A    C      0.5      1        2 
  27  chr27_15139308     ASom    A    C        0      0        2 
  27  chr27_15139308     HCab    A    C        0      0        2 
  27  chr27_15139308     HPrz    A    C        0      0        2 
  27  chr27_15139308     ZBoe    A    C        0      0        2 
  27  chr27_15139308     ZGre    A    C        0      0        2 
  27  chr27_15139308     ZHar    A    C        0      0        2 
  27  chr27_15139308   Sample    A    C        0      0        2 
  27  chr27_15141315     AAsi    C    A        0      0        2 
  27  chr27_15141315     AKia    C    A        1      2        2 
  27  chr27_15141315     AOna    C    A        0      0        2 
  27  chr27_15141315     ASom    C    A        0      0        2 
  27  chr27_15141315     HCab    C    A        0      0        2 
  27  chr27_15141315     HPrz    C    A        0      0        2 
  27  chr27_15141315     ZBoe    C    A        0      0        2 
  27  chr27_15141315     ZGre    C    A        0      0        2 
  27  chr27_15141315     ZHar    C    A        0      0        2 
  27  chr27_15141315   Sample    C    A        0      0        2 
  27  chr27_15148101     AAsi    G    C        0      0        2 
  27  chr27_15148101     AKia    G    C        1      2        2 
  27  chr27_15148101     AOna    G    C        0      0        2 
  27  chr27_15148101     ASom    G    C        0      0        2 
  27  chr27_15148101     HCab    G    C        0      0        2 
  27  chr27_15148101     HPrz    G    C        0      0        2 
  27  chr27_15148101     ZBoe    G    C        0      0        2 
  27  chr27_15148101     ZGre    G    C        0      0        2 
  27  chr27_15148101     ZHar    G    C        0      0        2 
  27  chr27_15148101   Sample    G    C        0      0        2 
  27  chr27_15157735     AAsi    G    C        0      0        2 
  27  chr27_15157735     AKia    G    C        0      0        2 
  27  chr27_15157735     AOna    G    C        0      0        2 
  27  chr27_15157735     ASom    G    C        0      0        2 
  27  chr27_15157735     HCab    G    C        1      2        2 
  27  chr27_15157735     HPrz    G    C        1      2        2 
  27  chr27_15157735     ZBoe    G    C        0      0        2 
  27  chr27_15157735     ZGre    G    C        0      0        2 
  27  chr27_15157735     ZHar    G    C        0      0        2 
  27  chr27_15157735   Sample    G    C        1      2        2 
  27  chr27_15159481     AAsi    G    C        0      0        2 
  27  chr27_15159481     AKia    G    C        0      0        2 
  27  chr27_15159481     AOna    G    C        0      0        2 
  27  chr27_15159481     ASom    G    C        0      0        2 
  27  chr27_15159481     HCab    G    C        0      0        2 
  27  chr27_15159481     HPrz    G    C        0      0        2 
  27  chr27_15159481     ZBoe    G    C        0      0        2 
  27  chr27_15159481     ZGre    G    C        0      0        2 
  27  chr27_15159481     ZHar    G    C        1      2        2 
  27  chr27_15159481   Sample    G    C        0      0        2 
  27  chr27_15193533     AAsi    T    G        0      0        2 
  27  chr27_15193533     AKia    T    G        0      0        2 
  27  chr27_15193533     AOna    T    G        0      0        2 
  27  chr27_15193533     ASom    T    G      0.5      1        2 
  27  chr27_15193533     HCab    T    G        0      0        2 
  27  chr27_15193533     HPrz    T    G        0      0        2 
  27  chr27_15193533     ZBoe    T    G        0      0        2 
  27  chr27_15193533     ZGre    T    G        0      0        2 
  27  chr27_15193533     ZHar    T    G        0      0        2 
  27  chr27_15193533   Sample    T    G        0      0        2 
  27  chr27_15207107     AAsi    G    T        0      0        2 
  27  chr27_15207107     AKia    G    T        1      2        2 
  27  chr27_15207107     AOna    G    T        1      2        2 
  27  chr27_15207107     ASom    G    T        0      0        2 
  27  chr27_15207107     HCab    G    T        0      0        2 
  27  chr27_15207107     HPrz    G    T        0      0        2 
  27  chr27_15207107     ZBoe    G    T        0      0        2 
  27  chr27_15207107     ZGre    G    T        0      0        2 
  27  chr27_15207107     ZHar    G    T        0      0        2 
  27  chr27_15207107   Sample    G    T        0      0        2 
  27  chr27_15211138     AAsi    T    G        0      0        2 
  27  chr27_15211138     AKia    T    G        0      0        2 
  27  chr27_15211138     AOna    T    G      0.5      1        2 
  27  chr27_15211138     ASom    T    G        0      0        2 
  27  chr27_15211138     HCab    T    G        0      0        2 
  27  chr27_15211138     HPrz    T    G        0      0        2 
  27  chr27_15211138     ZBoe    T    G        0      0        2 
  27  chr27_15211138     ZGre    T    G        0      0        2 
  27  chr27_15211138     ZHar    T    G        0      0        2 
  27  chr27_15211138   Sample    T    G        0      0        2 
  27  chr27_15211171     AAsi    A    T        0      0        2 
  27  chr27_15211171     AKia    A    T        0      0        2 
  27  chr27_15211171     AOna    A    T        0      0        2 
  27  chr27_15211171     ASom    A    T        0      0        2 
  27  chr27_15211171     HCab    A    T        0      0        2 
  27  chr27_15211171     HPrz    A    T        0      0        2 
  27  chr27_15211171     ZBoe    A    T      0.5      1        2 
  27  chr27_15211171     ZGre    A    T        0      0        2 
  27  chr27_15211171     ZHar    A    T        0      0        2 
  27  chr27_15211171   Sample    A    T        0      0        2 
  27  chr27_15214709     AAsi    C    A        0      0        2 
  27  chr27_15214709     AKia    C    A        0      0        2 
  27  chr27_15214709     AOna    C    A        0      0        2 
  27  chr27_15214709     ASom    C    A        0      0        2 
  27  chr27_15214709     HCab    C    A        1      2        2 
  27  chr27_15214709     HPrz    C    A        1      2        2 
  27  chr27_15214709     ZBoe    C    A        0      0        2 
  27  chr27_15214709     ZGre    C    A        0      0        2 
  27  chr27_15214709     ZHar    C    A        0      0        2 
  27  chr27_15214709   Sample    C    A        1      2        2 
  27  chr27_15230112     AAsi    A    C        0      0        2 
  27  chr27_15230112     AKia    A    C        0      0        2 
  27  chr27_15230112     AOna    A    C        0      0        2 
  27  chr27_15230112     ASom    A    C        0      0        2 
  27  chr27_15230112     HCab    A    C        1      2        2 
  27  chr27_15230112     HPrz    A    C        1      2        2 
  27  chr27_15230112     ZBoe    A    C        0      0        2 
  27  chr27_15230112     ZGre    A    C        0      0        2 
  27  chr27_15230112     ZHar    A    C        0      0        2 
  27  chr27_15230112   Sample    A    C        1      2        2 
  27  chr27_15255679     AAsi    A    C        0      0        2 
  27  chr27_15255679     AKia    A    C        0      0        2 
  27  chr27_15255679     AOna    A    C        0      0        2 
  27  chr27_15255679     ASom    A    C        0      0        2 
  27  chr27_15255679     HCab    A    C        1      2        2 
  27  chr27_15255679     HPrz    A    C      0.5      1        2 
  27  chr27_15255679     ZBoe    A    C        0      0        2 
  27  chr27_15255679     ZGre    A    C        0      0        2 
  27  chr27_15255679     ZHar    A    C        0      0        2 
  27  chr27_15255679   Sample    A    C        0      0        2 
  27  chr27_15256869     AAsi    G    C        0      0        2 
  27  chr27_15256869     AKia    G    C        0      0        2 
  27  chr27_15256869     AOna    G    C        0      0        2 
  27  chr27_15256869     ASom    G    C        0      0        2 
  27  chr27_15256869     HCab    G    C        1      2        2 
  27  chr27_15256869     HPrz    G    C      0.5      1        2 
  27  chr27_15256869     ZBoe    G    C        0      0        2 
  27  chr27_15256869     ZGre    G    C        0      0        2 
  27  chr27_15256869     ZHar    G    C        0      0        2 
  27  chr27_15256869   Sample    G    C        0      0        2 
  27  chr27_15262994     AAsi    C    G        0      0        2 
  27  chr27_15262994     AKia    C    G        0      0        2 
  27  chr27_15262994     AOna    C    G        0      0        2 
  27  chr27_15262994     ASom    C    G        0      0        2 
  27  chr27_15262994     HCab    C    G        1      2        2 
  27  chr27_15262994     HPrz    C    G        1      2        2 
  27  chr27_15262994     ZBoe    C    G        0      0        2 
  27  chr27_15262994     ZGre    C    G        0      0        2 
  27  chr27_15262994     ZHar    C    G        0      0        2 
  27  chr27_15262994   Sample    C    G        1      2        2 
  27  chr27_15277496     AAsi    A    T        0      0        2 
  27  chr27_15277496     AKia    A    T        0      0        2 
  27  chr27_15277496     AOna    A    T        1      2        2 
  27  chr27_15277496     ASom    A    T        0      0        2 
  27  chr27_15277496     HCab    A    T        0      0        2 
  27  chr27_15277496     HPrz    A    T        0      0        2 
  27  chr27_15277496     ZBoe    A    T        0      0        2 
  27  chr27_15277496     ZGre    A    T        0      0        2 
  27  chr27_15277496     ZHar    A    T        0      0        2 
  27  chr27_15277496   Sample    A    T        0      0        2 
  27  chr27_15280208     AAsi    A    T        0      0        2 
  27  chr27_15280208     AKia    A    T        1      2        2 
  27  chr27_15280208     AOna    A    T        0      0        2 
  27  chr27_15280208     ASom    A    T        0      0        2 
  27  chr27_15280208     HCab    A    T        0      0        2 
  27  chr27_15280208     HPrz    A    T        0      0        2 
  27  chr27_15280208     ZBoe    A    T        1      2        2 
  27  chr27_15280208     ZGre    A    T        1      2        2 
  27  chr27_15280208     ZHar    A    T        1      2        2 
  27  chr27_15280208   Sample    A    T        0      0        2 
  27  chr27_15302255     AAsi    G    C        0      0        2 
  27  chr27_15302255     AKia    G    C        0      0        2 
  27  chr27_15302255     AOna    G    C        0      0        2 
  27  chr27_15302255     ASom    G    C        0      0        2 
  27  chr27_15302255     HCab    G    C        0      0        2 
  27  chr27_15302255     HPrz    G    C        0      0        2 
  27  chr27_15302255     ZBoe    G    C        0      0        2 
  27  chr27_15302255     ZGre    G    C        0      0        2 
  27  chr27_15302255     ZHar    G    C        1      2        2 
  27  chr27_15302255   Sample    G    C        0      0        2 
  27  chr27_15308972     AAsi    A    C        1      2        2 
  27  chr27_15308972     AKia    A    C        0      0        2 
  27  chr27_15308972     AOna    A    C        0      0        2 
  27  chr27_15308972     ASom    A    C        1      2        2 
  27  chr27_15308972     HCab    A    C        0      0        2 
  27  chr27_15308972     HPrz    A    C        0      0        2 
  27  chr27_15308972     ZBoe    A    C        0      0        2 
  27  chr27_15308972     ZGre    A    C        0      0        2 
  27  chr27_15308972     ZHar    A    C        0      0        2 
  27  chr27_15308972   Sample    A    C        0      0        2 
  27  chr27_15312067     AAsi    G    C        0      0        2 
  27  chr27_15312067     AKia    G    C        0      0        2 
  27  chr27_15312067     AOna    G    C        0      0        2 
  27  chr27_15312067     ASom    G    C        1      2        2 
  27  chr27_15312067     HCab    G    C        0      0        2 
  27  chr27_15312067     HPrz    G    C        0      0        2 
  27  chr27_15312067     ZBoe    G    C        0      0        2 
  27  chr27_15312067     ZGre    G    C        0      0        2 
  27  chr27_15312067     ZHar    G    C        0      0        2 
  27  chr27_15312067   Sample    G    C        0      0        2 
  27  chr27_15319918     AAsi    G    C        1      2        2 
  27  chr27_15319918     AKia    G    C        0      0        2 
  27  chr27_15319918     AOna    G    C        0      0        2 
  27  chr27_15319918     ASom    G    C        1      2        2 
  27  chr27_15319918     HCab    G    C        0      0        2 
  27  chr27_15319918     HPrz    G    C        0      0        2 
  27  chr27_15319918     ZBoe    G    C        0      0        2 
  27  chr27_15319918     ZGre    G    C        0      0        2 
  27  chr27_15319918     ZHar    G    C        0      0        2 
  27  chr27_15319918   Sample    G    C        0      0        2 
  27  chr27_15346474     AAsi    C    G        0      0        2 
  27  chr27_15346474     AKia    C    G        0      0        2 
  27  chr27_15346474     AOna    C    G        0      0        2 
  27  chr27_15346474     ASom    C    G        0      0        2 
  27  chr27_15346474     HCab    C    G        1      2        2 
  27  chr27_15346474     HPrz    C    G        1      2        2 
  27  chr27_15346474     ZBoe    C    G        0      0        2 
  27  chr27_15346474     ZGre    C    G        0      0        2 
  27  chr27_15346474     ZHar    C    G        0      0        2 
  27  chr27_15346474   Sample    C    G        1      2        2 
  27  chr27_15358056     AAsi    G    T        0      0        2 
  27  chr27_15358056     AKia    G    T        0      0        2 
  27  chr27_15358056     AOna    G    T        0      0        2 
  27  chr27_15358056     ASom    G    T        0      0        2 
  27  chr27_15358056     HCab    G    T        1      2        2 
  27  chr27_15358056     HPrz    G    T        1      2        2 
  27  chr27_15358056     ZBoe    G    T        0      0        2 
  27  chr27_15358056     ZGre    G    T        0      0        2 
  27  chr27_15358056     ZHar    G    T        0      0        2 
  27  chr27_15358056   Sample    G    T        1      2        2 
  27  chr27_15363030     AAsi    A    C        0      0        2 
  27  chr27_15363030     AKia    A    C        0      0        2 
  27  chr27_15363030     AOna    A    C        0      0        2 
  27  chr27_15363030     ASom    A    C        0      0        2 
  27  chr27_15363030     HCab    A    C        0      0        2 
  27  chr27_15363030     HPrz    A    C        0      0        2 
  27  chr27_15363030     ZBoe    A    C        0      0        2 
  27  chr27_15363030     ZGre    A    C        0      0        2 
  27  chr27_15363030     ZHar    A    C        1      2        2 
  27  chr27_15363030   Sample    A    C        0      0        2 
  27  chr27_15372460     AAsi    C    A        0      0        2 
  27  chr27_15372460     AKia    C    A        0      0        2 
  27  chr27_15372460     AOna    C    A        0      0        2 
  27  chr27_15372460     ASom    C    A        0      0        2 
  27  chr27_15372460     HCab    C    A        1      2        2 
  27  chr27_15372460     HPrz    C    A        1      2        2 
  27  chr27_15372460     ZBoe    C    A        0      0        2 
  27  chr27_15372460     ZGre    C    A        0      0        2 
  27  chr27_15372460     ZHar    C    A        0      0        2 
  27  chr27_15372460   Sample    C    A        1      2        2 
  27  chr27_15375047     AAsi    G    T        0      0        2 
  27  chr27_15375047     AKia    G    T        0      0        2 
  27  chr27_15375047     AOna    G    T        0      0        2 
  27  chr27_15375047     ASom    G    T        0      0        2 
  27  chr27_15375047     HCab    G    T        1      2        2 
  27  chr27_15375047     HPrz    G    T        1      2        2 
  27  chr27_15375047     ZBoe    G    T        0      0        2 
  27  chr27_15375047     ZGre    G    T        0      0        2 
  27  chr27_15375047     ZHar    G    T        0      0        2 
  27  chr27_15375047   Sample    G    T        1      2        2 
  27  chr27_15376686     AAsi    C    A        0      0        2 
  27  chr27_15376686     AKia    C    A        0      0        2 
  27  chr27_15376686     AOna    C    A        0      0        2 
  27  chr27_15376686     ASom    C    A        0      0        2 
  27  chr27_15376686     HCab    C    A        0      0        2 
  27  chr27_15376686     HPrz    C    A        0      0        2 
  27  chr27_15376686     ZBoe    C    A      0.5      1        2 
  27  chr27_15376686     ZGre    C    A        1      2        2 
  27  chr27_15376686     ZHar    C    A        0      0        2 
  27  chr27_15376686   Sample    C    A        0      0        2 
  27  chr27_15384386     AAsi    C    G        0      0        2 
  27  chr27_15384386     AKia    C    G        0      0        2 
  27  chr27_15384386     AOna    C    G        0      0        2 
  27  chr27_15384386     ASom    C    G        0      0        2 
  27  chr27_15384386     HCab    C    G        0      0        2 
  27  chr27_15384386     HPrz    C    G        0      0        2 
  27  chr27_15384386     ZBoe    C    G        0      0        2 
  27  chr27_15384386     ZGre    C    G      0.5      1        2 
  27  chr27_15384386     ZHar    C    G        0      0        2 
  27  chr27_15384386   Sample    C    G        0      0        2 
  27  chr27_15391331     AAsi    G    T        0      0        2 
  27  chr27_15391331     AKia    G    T        0      0        2 
  27  chr27_15391331     AOna    G    T        0      0        2 
  27  chr27_15391331     ASom    G    T        0      0        2 
  27  chr27_15391331     HCab    G    T        1      2        2 
  27  chr27_15391331     HPrz    G    T        1      2        2 
  27  chr27_15391331     ZBoe    G    T        0      0        2 
  27  chr27_15391331     ZGre    G    T        0      0        2 
  27  chr27_15391331     ZHar    G    T        0      0        2 
  27  chr27_15391331   Sample    G    T        1      2        2 
  27  chr27_15397392     AAsi    T    A        1      2        2 
  27  chr27_15397392     AKia    T    A        0      0        2 
  27  chr27_15397392     AOna    T    A        0      0        2 
  27  chr27_15397392     ASom    T    A        1      2        2 
  27  chr27_15397392     HCab    T    A        0      0        2 
  27  chr27_15397392     HPrz    T    A        0      0        2 
  27  chr27_15397392     ZBoe    T    A        0      0        2 
  27  chr27_15397392     ZGre    T    A        0      0        2 
  27  chr27_15397392     ZHar    T    A        0      0        2 
  27  chr27_15397392   Sample    T    A        0      0        2 
  27  chr27_15413279     AAsi    C    A        0      0        2 
  27  chr27_15413279     AKia    C    A        0      0        2 
  27  chr27_15413279     AOna    C    A        0      0        2 
  27  chr27_15413279     ASom    C    A        0      0        2 
  27  chr27_15413279     HCab    C    A        1      2        2 
  27  chr27_15413279     HPrz    C    A        1      2        2 
  27  chr27_15413279     ZBoe    C    A        0      0        2 
  27  chr27_15413279     ZGre    C    A        0      0        2 
  27  chr27_15413279     ZHar    C    A        0      0        2 
  27  chr27_15413279   Sample    C    A        1      2        2 
  27  chr27_15476854     AAsi    C    A        0      0        2 
  27  chr27_15476854     AKia    C    A        0      0        2 
  27  chr27_15476854     AOna    C    A      0.5      1        2 
  27  chr27_15476854     ASom    C    A        0      0        2 
  27  chr27_15476854     HCab    C    A        0      0        2 
  27  chr27_15476854     HPrz    C    A        0      0        2 
  27  chr27_15476854     ZBoe    C    A        0      0        2 
  27  chr27_15476854     ZGre    C    A        0      0        2 
  27  chr27_15476854     ZHar    C    A        0      0        2 
  27  chr27_15476854   Sample    C    A        0      0        2 
  27  chr27_15483965     AAsi    G    C        0      0        2 
  27  chr27_15483965     AKia    G    C        1      2        2 
  27  chr27_15483965     AOna    G    C      0.5      1        2 
  27  chr27_15483965     ASom    G    C        0      0        2 
  27  chr27_15483965     HCab    G    C        0      0        2 
  27  chr27_15483965     HPrz    G    C        0      0        2 
  27  chr27_15483965     ZBoe    G    C        0      0        2 
  27  chr27_15483965     ZGre    G    C        0      0        2 
  27  chr27_15483965     ZHar    G    C        0      0        2 
  27  chr27_15483965   Sample    G    C        0      0        2 
  27  chr27_15488315     AAsi    C    A        1      2        2 
  27  chr27_15488315     AKia    C    A        0      0        2 
  27  chr27_15488315     AOna    C    A        0      0        2 
  27  chr27_15488315     ASom    C    A        1      2        2 
  27  chr27_15488315     HCab    C    A        0      0        2 
  27  chr27_15488315     HPrz    C    A        0      0        2 
  27  chr27_15488315     ZBoe    C    A        0      0        2 
  27  chr27_15488315     ZGre    C    A        0      0        2 
  27  chr27_15488315     ZHar    C    A        0      0        2 
  27  chr27_15488315   Sample    C    A        0      0        2 
  27  chr27_15488474     AAsi    A    T        0      0        2 
  27  chr27_15488474     AKia    A    T        0      0        2 
  27  chr27_15488474     AOna    A    T        0      0        2 
  27  chr27_15488474     ASom    A    T        0      0        2 
  27  chr27_15488474     HCab    A    T        1      2        2 
  27  chr27_15488474     HPrz    A    T        1      2        2 
  27  chr27_15488474     ZBoe    A    T        0      0        2 
  27  chr27_15488474     ZGre    A    T        0      0        2 
  27  chr27_15488474     ZHar    A    T        0      0        2 
  27  chr27_15488474   Sample    A    T        1      2        2 
  27  chr27_15489583     AAsi    C    G        0      0        2 
  27  chr27_15489583     AKia    C    G      0.5      1        2 
  27  chr27_15489583     AOna    C    G        0      0        2 
  27  chr27_15489583     ASom    C    G        0      0        2 
  27  chr27_15489583     HCab    C    G        0      0        2 
  27  chr27_15489583     HPrz    C    G        0      0        2 
  27  chr27_15489583     ZBoe    C    G        0      0        2 
  27  chr27_15489583     ZGre    C    G        0      0        2 
  27  chr27_15489583     ZHar    C    G        0      0        2 
  27  chr27_15489583   Sample    C    G        0      0        2 
  27  chr27_15499257     AAsi    A    C        1      2        2 
  27  chr27_15499257     AKia    A    C        0      0        2 
  27  chr27_15499257     AOna    A    C        0      0        2 
  27  chr27_15499257     ASom    A    C        1      2        2 
  27  chr27_15499257     HCab    A    C        0      0        2 
  27  chr27_15499257     HPrz    A    C        0      0        2 
  27  chr27_15499257     ZBoe    A    C        0      0        2 
  27  chr27_15499257     ZGre    A    C        0      0        2 
  27  chr27_15499257     ZHar    A    C        0      0        2 
  27  chr27_15499257   Sample    A    C        0      0        2 
  27  chr27_15527365     AAsi    G    C        0      0        2 
  27  chr27_15527365     AKia    G    C        0      0        2 
  27  chr27_15527365     AOna    G    C        0      0        2 
  27  chr27_15527365     ASom    G    C        0      0        2 
  27  chr27_15527365     HCab    G    C        1      2        2 
  27  chr27_15527365     HPrz    G    C        1      2        2 
  27  chr27_15527365     ZBoe    G    C        0      0        2 
  27  chr27_15527365     ZGre    G    C        0      0        2 
  27  chr27_15527365     ZHar    G    C        0      0        2 
  27  chr27_15527365   Sample    G    C        1      2        2 
  27  chr27_15528840     AAsi    T    G        0      0        2 
  27  chr27_15528840     AKia    T    G        0      0        2 
  27  chr27_15528840     AOna    T    G        0      0        2 
  27  chr27_15528840     ASom    T    G        0      0        2 
  27  chr27_15528840     HCab    T    G        0      0        2 
  27  chr27_15528840     HPrz    T    G        0      0        2 
  27  chr27_15528840     ZBoe    T    G        0      0        2 
  27  chr27_15528840     ZGre    T    G        0      0        2 
  27  chr27_15528840     ZHar    T    G        1      2        2 
  27  chr27_15528840   Sample    T    G        0      0        2 
  27  chr27_15565520     AAsi    G    T        0      0        2 
  27  chr27_15565520     AKia    G    T        0      0        2 
  27  chr27_15565520     AOna    G    T        0      0        2 
  27  chr27_15565520     ASom    G    T        0      0        2 
  27  chr27_15565520     HCab    G    T        0      0        2 
  27  chr27_15565520     HPrz    G    T        0      0        2 
  27  chr27_15565520     ZBoe    G    T        0      0        2 
  27  chr27_15565520     ZGre    G    T        1      2        2 
  27  chr27_15565520     ZHar    G    T        0      0        2 
  27  chr27_15565520   Sample    G    T        0      0        2 
  27  chr27_15624880     AAsi    A    C        0      0        2 
  27  chr27_15624880     AKia    A    C        0      0        2 
  27  chr27_15624880     AOna    A    C        0      0        2 
  27  chr27_15624880     ASom    A    C        0      0        2 
  27  chr27_15624880     HCab    A    C        1      2        2 
  27  chr27_15624880     HPrz    A    C      0.5      1        2 
  27  chr27_15624880     ZBoe    A    C        0      0        2 
  27  chr27_15624880     ZGre    A    C        0      0        2 
  27  chr27_15624880     ZHar    A    C        0      0        2 
  27  chr27_15624880   Sample    A    C        1      2        2 
  27  chr27_15650442     AAsi    G    C        0      0        2 
  27  chr27_15650442     AKia    G    C        0      0        2 
  27  chr27_15650442     AOna    G    C        0      0        2 
  27  chr27_15650442     ASom    G    C        0      0        2 
  27  chr27_15650442     HCab    G    C        1      2        2 
  27  chr27_15650442     HPrz    G    C        1      2        2 
  27  chr27_15650442     ZBoe    G    C        0      0        2 
  27  chr27_15650442     ZGre    G    C        0      0        2 
  27  chr27_15650442     ZHar    G    C        0      0        2 
  27  chr27_15650442   Sample    G    C        1      2        2 
  27  chr27_15662312     AAsi    T    A        0      0        2 
  27  chr27_15662312     AKia    T    A        0      0        2 
  27  chr27_15662312     AOna    T    A        0      0        2 
  27  chr27_15662312     ASom    T    A        0      0        2 
  27  chr27_15662312     HCab    T    A        1      2        2 
  27  chr27_15662312     HPrz    T    A        1      2        2 
  27  chr27_15662312     ZBoe    T    A        0      0        2 
  27  chr27_15662312     ZGre    T    A        0      0        2 
  27  chr27_15662312     ZHar    T    A        0      0        2 
  27  chr27_15662312   Sample    T    A        1      2        2 
  27  chr27_15663145     AAsi    T    G        0      0        2 
  27  chr27_15663145     AKia    T    G        0      0        2 
  27  chr27_15663145     AOna    T    G        0      0        2 
  27  chr27_15663145     ASom    T    G        0      0        2 
  27  chr27_15663145     HCab    T    G        0      0        2 
  27  chr27_15663145     HPrz    T    G        0      0        2 
  27  chr27_15663145     ZBoe    T    G        0      0        2 
  27  chr27_15663145     ZGre    T    G        1      2        2 
  27  chr27_15663145     ZHar    T    G        0      0        2 
  27  chr27_15663145   Sample    T    G        0      0        2 
  27  chr27_15699854     AAsi    G    T        0      0        2 
  27  chr27_15699854     AKia    G    T        0      0        2 
  27  chr27_15699854     AOna    G    T        0      0        2 
  27  chr27_15699854     ASom    G    T        0      0        2 
  27  chr27_15699854     HCab    G    T        0      0        2 
  27  chr27_15699854     HPrz    G    T        0      0        2 
  27  chr27_15699854     ZBoe    G    T        1      2        2 
  27  chr27_15699854     ZGre    G    T        0      0        2 
  27  chr27_15699854     ZHar    G    T        0      0        2 
  27  chr27_15699854   Sample    G    T        0      0        2 
  27  chr27_15743482     AAsi    C    A        0      0        2 
  27  chr27_15743482     AKia    C    A        0      0        2 
  27  chr27_15743482     AOna    C    A        0      0        2 
  27  chr27_15743482     ASom    C    A        1      2        2 
  27  chr27_15743482     HCab    C    A        0      0        2 
  27  chr27_15743482     HPrz    C    A        0      0        2 
  27  chr27_15743482     ZBoe    C    A        0      0        2 
  27  chr27_15743482     ZGre    C    A        0      0        2 
  27  chr27_15743482     ZHar    C    A        0      0        2 
  27  chr27_15743482   Sample    C    A        0      0        2 
  27  chr27_15765016     AAsi    A    T        0      0        2 
  27  chr27_15765016     AKia    A    T        0      0        2 
  27  chr27_15765016     AOna    A    T      0.5      1        2 
  27  chr27_15765016     ASom    A    T        0      0        2 
  27  chr27_15765016     HCab    A    T        0      0        2 
  27  chr27_15765016     HPrz    A    T        0      0        2 
  27  chr27_15765016     ZBoe    A    T        0      0        2 
  27  chr27_15765016     ZGre    A    T        0      0        2 
  27  chr27_15765016     ZHar    A    T        0      0        2 
  27  chr27_15765016   Sample    A    T        0      0        2 
  27  chr27_15772706     AAsi    C    A        0      0        2 
  27  chr27_15772706     AKia    C    A        0      0        2 
  27  chr27_15772706     AOna    C    A        0      0        2 
  27  chr27_15772706     ASom    C    A        0      0        2 
  27  chr27_15772706     HCab    C    A        1      2        2 
  27  chr27_15772706     HPrz    C    A        1      2        2 
  27  chr27_15772706     ZBoe    C    A        0      0        2 
  27  chr27_15772706     ZGre    C    A        0      0        2 
  27  chr27_15772706     ZHar    C    A        0      0        2 
  27  chr27_15772706   Sample    C    A        1      2        2 
  27  chr27_15809860     AAsi    A    C        0      0        2 
  27  chr27_15809860     AKia    A    C        0      0        2 
  27  chr27_15809860     AOna    A    C        0      0        2 
  27  chr27_15809860     ASom    A    C        0      0        2 
  27  chr27_15809860     HCab    A    C        1      2        2 
  27  chr27_15809860     HPrz    A    C        1      2        2 
  27  chr27_15809860     ZBoe    A    C        0      0        2 
  27  chr27_15809860     ZGre    A    C        0      0        2 
  27  chr27_15809860     ZHar    A    C        0      0        2 
  27  chr27_15809860   Sample    A    C        1      2        2 
  27  chr27_15815150     AAsi    G    C        0      0        2 
  27  chr27_15815150     AKia    G    C        0      0        2 
  27  chr27_15815150     AOna    G    C        1      2        2 
  27  chr27_15815150     ASom    G    C        0      0        2 
  27  chr27_15815150     HCab    G    C        0      0        2 
  27  chr27_15815150     HPrz    G    C        0      0        2 
  27  chr27_15815150     ZBoe    G    C        0      0        2 
  27  chr27_15815150     ZGre    G    C        0      0        2 
  27  chr27_15815150     ZHar    G    C        0      0        2 
  27  chr27_15815150   Sample    G    C        0      0        2 
  27  chr27_15824219     AAsi    C    G        0      0        2 
  27  chr27_15824219     AKia    C    G        0      0        2 
  27  chr27_15824219     AOna    C    G        0      0        2 
  27  chr27_15824219     ASom    C    G        0      0        2 
  27  chr27_15824219     HCab    C    G        0      0        2 
  27  chr27_15824219     HPrz    C    G        0      0        2 
  27  chr27_15824219     ZBoe    C    G        0      0        2 
  27  chr27_15824219     ZGre    C    G        1      2        2 
  27  chr27_15824219     ZHar    C    G        0      0        2 
  27  chr27_15824219   Sample    C    G        0      0        2 
  27  chr27_15835283     AAsi    T    G        0      0        2 
  27  chr27_15835283     AKia    T    G        0      0        2 
  27  chr27_15835283     AOna    T    G        0      0        2 
  27  chr27_15835283     ASom    T    G        0      0        2 
  27  chr27_15835283     HCab    T    G        1      2        2 
  27  chr27_15835283     HPrz    T    G        1      2        2 
  27  chr27_15835283     ZBoe    T    G        0      0        2 
  27  chr27_15835283     ZGre    T    G        0      0        2 
  27  chr27_15835283     ZHar    T    G        0      0        2 
  27  chr27_15835283   Sample    T    G        1      2        2 
  27  chr27_15839611     AAsi    C    A        0      0        2 
  27  chr27_15839611     AKia    C    A        0      0        2 
  27  chr27_15839611     AOna    C    A        0      0        2 
  27  chr27_15839611     ASom    C    A        0      0        2 
  27  chr27_15839611     HCab    C    A        0      0        2 
  27  chr27_15839611     HPrz    C    A        0      0        2 
  27  chr27_15839611     ZBoe    C    A      0.5      1        2 
  27  chr27_15839611     ZGre    C    A        0      0        2 
  27  chr27_15839611     ZHar    C    A        0      0        2 
  27  chr27_15839611   Sample    C    A        0      0        2 
  27  chr27_15846435     AAsi    A    T        0      0        2 
  27  chr27_15846435     AKia    A    T        0      0        2 
  27  chr27_15846435     AOna    A    T        0      0        2 
  27  chr27_15846435     ASom    A    T        0      0        2 
  27  chr27_15846435     HCab    A    T        0      0        2 
  27  chr27_15846435     HPrz    A    T        0      0        2 
  27  chr27_15846435     ZBoe    A    T        1      2        2 
  27  chr27_15846435     ZGre    A    T        0      0        2 
  27  chr27_15846435     ZHar    A    T        0      0        2 
  27  chr27_15846435   Sample    A    T        0      0        2 
  27  chr27_15853730     AAsi    T    G        0      0        2 
  27  chr27_15853730     AKia    T    G        0      0        2 
  27  chr27_15853730     AOna    T    G        0      0        2 
  27  chr27_15853730     ASom    T    G        0      0        2 
  27  chr27_15853730     HCab    T    G        0      0        2 
  27  chr27_15853730     HPrz    T    G        0      0        2 
  27  chr27_15853730     ZBoe    T    G        0      0        2 
  27  chr27_15853730     ZGre    T    G      0.5      1        2 
  27  chr27_15853730     ZHar    T    G        0      0        2 
  27  chr27_15853730   Sample    T    G        0      0        2 
  27  chr27_15856792     AAsi    A    C        0      0        2 
  27  chr27_15856792     AKia    A    C        1      2        2 
  27  chr27_15856792     AOna    A    C        0      0        2 
  27  chr27_15856792     ASom    A    C        0      0        2 
  27  chr27_15856792     HCab    A    C        0      0        2 
  27  chr27_15856792     HPrz    A    C        0      0        2 
  27  chr27_15856792     ZBoe    A    C        0      0        2 
  27  chr27_15856792     ZGre    A    C        0      0        2 
  27  chr27_15856792     ZHar    A    C        0      0        2 
  27  chr27_15856792   Sample    A    C        0      0        2 
  27  chr27_15858151     AAsi    C    G        0      0        2 
  27  chr27_15858151     AKia    C    G        1      2        2 
  27  chr27_15858151     AOna    C    G        0      0        2 
  27  chr27_15858151     ASom    C    G        0      0        2 
  27  chr27_15858151     HCab    C    G        0      0        2 
  27  chr27_15858151     HPrz    C    G        0      0        2 
  27  chr27_15858151     ZBoe    C    G        0      0        2 
  27  chr27_15858151     ZGre    C    G        0      0        2 
  27  chr27_15858151     ZHar    C    G        0      0        2 
  27  chr27_15858151   Sample    C    G        0      0        2 
  27  chr27_15868849     AAsi    G    T        0      0        2 
  27  chr27_15868849     AKia    G    T        1      2        2 
  27  chr27_15868849     AOna    G    T        1      2        2 
  27  chr27_15868849     ASom    G    T        0      0        2 
  27  chr27_15868849     HCab    G    T        0      0        2 
  27  chr27_15868849     HPrz    G    T        0      0        2 
  27  chr27_15868849     ZBoe    G    T        0      0        2 
  27  chr27_15868849     ZGre    G    T        0      0        2 
  27  chr27_15868849     ZHar    G    T        0      0        2 
  27  chr27_15868849   Sample    G    T        0      0        2 
  27  chr27_15879382     AAsi    G    T        0      0        2 
  27  chr27_15879382     AKia    G    T        0      0        2 
  27  chr27_15879382     AOna    G    T        0      0        2 
  27  chr27_15879382     ASom    G    T        0      0        2 
  27  chr27_15879382     HCab    G    T        0      0        2 
  27  chr27_15879382     HPrz    G    T        0      0        2 
  27  chr27_15879382     ZBoe    G    T      0.5      1        2 
  27  chr27_15879382     ZGre    G    T        0      0        2 
  27  chr27_15879382     ZHar    G    T        0      0        2 
  27  chr27_15879382   Sample    G    T        0      0        2 
  27  chr27_15898718     AAsi    G    C        0      0        2 
  27  chr27_15898718     AKia    G    C        0      0        2 
  27  chr27_15898718     AOna    G    C        0      0        2 
  27  chr27_15898718     ASom    G    C        0      0        2 
  27  chr27_15898718     HCab    G    C        0      0        2 
  27  chr27_15898718     HPrz    G    C        0      0        2 
  27  chr27_15898718     ZBoe    G    C      0.5      1        2 
  27  chr27_15898718     ZGre    G    C        0      0        2 
  27  chr27_15898718     ZHar    G    C        0      0        2 
  27  chr27_15898718   Sample    G    C        0      0        2 
  27  chr27_15920439     AAsi    A    C        0      0        2 
  27  chr27_15920439     AKia    A    C        1      2        2 
  27  chr27_15920439     AOna    A    C      0.5      1        2 
  27  chr27_15920439     ASom    A    C        0      0        2 
  27  chr27_15920439     HCab    A    C        0      0        2 
  27  chr27_15920439     HPrz    A    C        0      0        2 
  27  chr27_15920439     ZBoe    A    C        0      0        2 
  27  chr27_15920439     ZGre    A    C        0      0        2 
  27  chr27_15920439     ZHar    A    C        0      0        2 
  27  chr27_15920439   Sample    A    C        0      0        2 
  27  chr27_15940408     AAsi    A    C        0      0        2 
  27  chr27_15940408     AKia    A    C        0      0        2 
  27  chr27_15940408     AOna    A    C        0      0        2 
  27  chr27_15940408     ASom    A    C      0.5      1        2 
  27  chr27_15940408     HCab    A    C        0      0        2 
  27  chr27_15940408     HPrz    A    C        0      0        2 
  27  chr27_15940408     ZBoe    A    C        0      0        2 
  27  chr27_15940408     ZGre    A    C        0      0        2 
  27  chr27_15940408     ZHar    A    C        0      0        2 
  27  chr27_15940408   Sample    A    C        0      0        2 
  27  chr27_15944433     AAsi    T    A        0      0        2 
  27  chr27_15944433     AKia    T    A        0      0        2 
  27  chr27_15944433     AOna    T    A        0      0        2 
  27  chr27_15944433     ASom    T    A      0.5      1        2 
  27  chr27_15944433     HCab    T    A        0      0        2 
  27  chr27_15944433     HPrz    T    A        0      0        2 
  27  chr27_15944433     ZBoe    T    A        0      0        2 
  27  chr27_15944433     ZGre    T    A        0      0        2 
  27  chr27_15944433     ZHar    T    A        0      0        2 
  27  chr27_15944433   Sample    T    A        0      0        2 
  27  chr27_15953255     AAsi    C    A        1      2        2 
  27  chr27_15953255     AKia    C    A        0      0        2 
  27  chr27_15953255     AOna    C    A        0      0        2 
  27  chr27_15953255     ASom    C    A        1      2        2 
  27  chr27_15953255     HCab    C    A        0      0        2 
  27  chr27_15953255     HPrz    C    A        0      0        2 
  27  chr27_15953255     ZBoe    C    A        0      0        2 
  27  chr27_15953255     ZGre    C    A        0      0        2 
  27  chr27_15953255     ZHar    C    A        0      0        2 
  27  chr27_15953255   Sample    C    A        0      0        2 
  27  chr27_15969168     AAsi    T    G        0      0        2 
  27  chr27_15969168     AKia    T    G        0      0        2 
  27  chr27_15969168     AOna    T    G      0.5      1        2 
  27  chr27_15969168     ASom    T    G        0      0        2 
  27  chr27_15969168     HCab    T    G        0      0        2 
  27  chr27_15969168     HPrz    T    G        0      0        2 
  27  chr27_15969168     ZBoe    T    G        0      0        2 
  27  chr27_15969168     ZGre    T    G        0      0        2 
  27  chr27_15969168     ZHar    T    G        0      0        2 
  27  chr27_15969168   Sample    T    G        0      0        2 
  27  chr27_15978699     AAsi    T    G        0      0        2 
  27  chr27_15978699     AKia    T    G        0      0        2 
  27  chr27_15978699     AOna    T    G        0      0        2 
  27  chr27_15978699     ASom    T    G        0      0        2 
  27  chr27_15978699     HCab    T    G        0      0        2 
  27  chr27_15978699     HPrz    T    G        0      0        2 
  27  chr27_15978699     ZBoe    T    G        0      0        2 
  27  chr27_15978699     ZGre    T    G        0      0        2 
  27  chr27_15978699     ZHar    T    G      0.5      1        2 
  27  chr27_15978699   Sample    T    G        0      0        2 
  27  chr27_15980108     AAsi    G    T        0      0        2 
  27  chr27_15980108     AKia    G    T        1      2        2 
  27  chr27_15980108     AOna    G    T        1      2        2 
  27  chr27_15980108     ASom    G    T      0.5      1        2 
  27  chr27_15980108     HCab    G    T        0      0        2 
  27  chr27_15980108     HPrz    G    T        0      0        2 
  27  chr27_15980108     ZBoe    G    T        0      0        2 
  27  chr27_15980108     ZGre    G    T        0      0        2 
  27  chr27_15980108     ZHar    G    T        0      0        2 
  27  chr27_15980108   Sample    G    T        0      0        2 
  27  chr27_15994456     AAsi    A    C        0      0        2 
  27  chr27_15994456     AKia    A    C        0      0        2 
  27  chr27_15994456     AOna    A    C        0      0        2 
  27  chr27_15994456     ASom    A    C        0      0        2 
  27  chr27_15994456     HCab    A    C        0      0        2 
  27  chr27_15994456     HPrz    A    C        0      0        2 
  27  chr27_15994456     ZBoe    A    C        0      0        2 
  27  chr27_15994456     ZGre    A    C      0.5      1        2 
  27  chr27_15994456     ZHar    A    C        0      0        2 
  27  chr27_15994456   Sample    A    C        0      0        2 
  27  chr27_16007104     AAsi    T    G        0      0        2 
  27  chr27_16007104     AKia    T    G        0      0        2 
  27  chr27_16007104     AOna    T    G        0      0        2 
  27  chr27_16007104     ASom    T    G        0      0        2 
  27  chr27_16007104     HCab    T    G        1      2        2 
  27  chr27_16007104     HPrz    T    G      0.5      1        2 
  27  chr27_16007104     ZBoe    T    G        0      0        2 
  27  chr27_16007104     ZGre    T    G        0      0        2 
  27  chr27_16007104     ZHar    T    G        0      0        2 
  27  chr27_16007104   Sample    T    G        1      2        2 
  27  chr27_16015943     AAsi    C    G        0      0        2 
  27  chr27_16015943     AKia    C    G        1      2        2 
  27  chr27_16015943     AOna    C    G        1      2        2 
  27  chr27_16015943     ASom    C    G        0      0        2 
  27  chr27_16015943     HCab    C    G        0      0        2 
  27  chr27_16015943     HPrz    C    G        0      0        2 
  27  chr27_16015943     ZBoe    C    G      0.5      1        2 
  27  chr27_16015943     ZGre    C    G        0      0        2 
  27  chr27_16015943     ZHar    C    G        0      0        2 
  27  chr27_16015943   Sample    C    G        0      0        2 
  27  chr27_16025336     AAsi    C    G      0.5      1        2 
  27  chr27_16025336     AKia    C    G        0      0        2 
  27  chr27_16025336     AOna    C    G        0      0        2 
  27  chr27_16025336     ASom    C    G        1      2        2 
  27  chr27_16025336     HCab    C    G        0      0        2 
  27  chr27_16025336     HPrz    C    G        0      0        2 
  27  chr27_16025336     ZBoe    C    G        0      0        2 
  27  chr27_16025336     ZGre    C    G        0      0        2 
  27  chr27_16025336     ZHar    C    G        0      0        2 
  27  chr27_16025336   Sample    C    G        0      0        2 
  27  chr27_16038964     AAsi    T    A        0      0        2 
  27  chr27_16038964     AKia    T    A        0      0        2 
  27  chr27_16038964     AOna    T    A        0      0        2 
  27  chr27_16038964     ASom    T    A        0      0        2 
  27  chr27_16038964     HCab    T    A        0      0        2 
  27  chr27_16038964     HPrz    T    A        0      0        2 
  27  chr27_16038964     ZBoe    T    A        0      0        2 
  27  chr27_16038964     ZGre    T    A        0      0        2 
  27  chr27_16038964     ZHar    T    A        1      2        2 
  27  chr27_16038964   Sample    T    A        0      0        2 
  27  chr27_16045865     AAsi    A    C        0      0        2 
  27  chr27_16045865     AKia    A    C      0.5      1        2 
  27  chr27_16045865     AOna    A    C      0.5      1        2 
  27  chr27_16045865     ASom    A    C        0      0        2 
  27  chr27_16045865     HCab    A    C        0      0        2 
  27  chr27_16045865     HPrz    A    C        0      0        2 
  27  chr27_16045865     ZBoe    A    C        0      0        2 
  27  chr27_16045865     ZGre    A    C        0      0        2 
  27  chr27_16045865     ZHar    A    C        0      0        2 
  27  chr27_16045865   Sample    A    C        0      0        2 
  27  chr27_16072284     AAsi    T    G        0      0        2 
  27  chr27_16072284     AKia    T    G        0      0        2 
  27  chr27_16072284     AOna    T    G        0      0        2 
  27  chr27_16072284     ASom    T    G        0      0        2 
  27  chr27_16072284     HCab    T    G        0      0        2 
  27  chr27_16072284     HPrz    T    G        0      0        2 
  27  chr27_16072284     ZBoe    T    G        0      0        2 
  27  chr27_16072284     ZGre    T    G        0      0        2 
  27  chr27_16072284     ZHar    T    G      0.5      1        2 
  27  chr27_16072284   Sample    T    G        0      0        2 
  27  chr27_16089867     AAsi    G    C        0      0        2 
  27  chr27_16089867     AKia    G    C        0      0        2 
  27  chr27_16089867     AOna    G    C      0.5      1        2 
  27  chr27_16089867     ASom    G    C        0      0        2 
  27  chr27_16089867     HCab    G    C        0      0        2 
  27  chr27_16089867     HPrz    G    C        0      0        2 
  27  chr27_16089867     ZBoe    G    C        0      0        2 
  27  chr27_16089867     ZGre    G    C        0      0        2 
  27  chr27_16089867     ZHar    G    C        0      0        2 
  27  chr27_16089867   Sample    G    C        0      0        2 
  27  chr27_16106065     AAsi    G    C        0      0        2 
  27  chr27_16106065     AKia    G    C        0      0        2 
  27  chr27_16106065     AOna    G    C        0      0        2 
  27  chr27_16106065     ASom    G    C        0      0        2 
  27  chr27_16106065     HCab    G    C        1      2        2 
  27  chr27_16106065     HPrz    G    C        1      2        2 
  27  chr27_16106065     ZBoe    G    C        0      0        2 
  27  chr27_16106065     ZGre    G    C        0      0        2 
  27  chr27_16106065     ZHar    G    C        0      0        2 
  27  chr27_16106065   Sample    G    C        1      2        2 
  27  chr27_16108872     AAsi    A    C        1      2        2 
  27  chr27_16108872     AKia    A    C        0      0        2 
  27  chr27_16108872     AOna    A    C        0      0        2 
  27  chr27_16108872     ASom    A    C        0      0        2 
  27  chr27_16108872     HCab    A    C        0      0        2 
  27  chr27_16108872     HPrz    A    C        0      0        2 
  27  chr27_16108872     ZBoe    A    C        0      0        2 
  27  chr27_16108872     ZGre    A    C        0      0        2 
  27  chr27_16108872     ZHar    A    C        0      0        2 
  27  chr27_16108872   Sample    A    C        0      0        2 
  27  chr27_16113788     AAsi    G    T        0      0        2 
  27  chr27_16113788     AKia    G    T        0      0        2 
  27  chr27_16113788     AOna    G    T      0.5      1        2 
  27  chr27_16113788     ASom    G    T        0      0        2 
  27  chr27_16113788     HCab    G    T        0      0        2 
  27  chr27_16113788     HPrz    G    T        0      0        2 
  27  chr27_16113788     ZBoe    G    T        0      0        2 
  27  chr27_16113788     ZGre    G    T        0      0        2 
  27  chr27_16113788     ZHar    G    T        0      0        2 
  27  chr27_16113788   Sample    G    T        0      0        2 
  27  chr27_16178854     AAsi    A    C        0      0        2 
  27  chr27_16178854     AKia    A    C        0      0        2 
  27  chr27_16178854     AOna    A    C        0      0        2 
  27  chr27_16178854     ASom    A    C        0      0        2 
  27  chr27_16178854     HCab    A    C        0      0        2 
  27  chr27_16178854     HPrz    A    C        0      0        2 
  27  chr27_16178854     ZBoe    A    C      0.5      1        2 
  27  chr27_16178854     ZGre    A    C        0      0        2 
  27  chr27_16178854     ZHar    A    C        0      0        2 
  27  chr27_16178854   Sample    A    C        0      0        2 
  27  chr27_16186676     AAsi    G    C        0      0        2 
  27  chr27_16186676     AKia    G    C        0      0        2 
  27  chr27_16186676     AOna    G    C        0      0        2 
  27  chr27_16186676     ASom    G    C        0      0        2 
  27  chr27_16186676     HCab    G    C        0      0        2 
  27  chr27_16186676     HPrz    G    C        0      0        2 
  27  chr27_16186676     ZBoe    G    C        0      0        2 
  27  chr27_16186676     ZGre    G    C        1      2        2 
  27  chr27_16186676     ZHar    G    C        0      0        2 
  27  chr27_16186676   Sample    G    C        0      0        2 
  27  chr27_16219178     AAsi    A    C        0      0        2 
  27  chr27_16219178     AKia    A    C        0      0        2 
  27  chr27_16219178     AOna    A    C        1      2        2 
  27  chr27_16219178     ASom    A    C        0      0        2 
  27  chr27_16219178     HCab    A    C        0      0        2 
  27  chr27_16219178     HPrz    A    C        0      0        2 
  27  chr27_16219178     ZBoe    A    C        0      0        2 
  27  chr27_16219178     ZGre    A    C        0      0        2 
  27  chr27_16219178     ZHar    A    C        0      0        2 
  27  chr27_16219178   Sample    A    C        0      0        2 
  27  chr27_16228259     AAsi    C    A        0      0        2 
  27  chr27_16228259     AKia    C    A        0      0        2 
  27  chr27_16228259     AOna    C    A        0      0        2 
  27  chr27_16228259     ASom    C    A        0      0        2 
  27  chr27_16228259     HCab    C    A        1      2        2 
  27  chr27_16228259     HPrz    C    A        1      2        2 
  27  chr27_16228259     ZBoe    C    A        0      0        2 
  27  chr27_16228259     ZGre    C    A        0      0        2 
  27  chr27_16228259     ZHar    C    A        0      0        2 
  27  chr27_16228259   Sample    C    A        1      2        2 
  27  chr27_16273451     AAsi    T    G        0      0        2 
  27  chr27_16273451     AKia    T    G        0      0        2 
  27  chr27_16273451     AOna    T    G        0      0        2 
  27  chr27_16273451     ASom    T    G        0      0        2 
  27  chr27_16273451     HCab    T    G        1      2        2 
  27  chr27_16273451     HPrz    T    G        1      2        2 
  27  chr27_16273451     ZBoe    T    G        0      0        2 
  27  chr27_16273451     ZGre    T    G        0      0        2 
  27  chr27_16273451     ZHar    T    G        0      0        2 
  27  chr27_16273451   Sample    T    G        1      2        2 
  27  chr27_16303914     AAsi    C    G        0      0        2 
  27  chr27_16303914     AKia    C    G        0      0        2 
  27  chr27_16303914     AOna    C    G      0.5      1        2 
  27  chr27_16303914     ASom    C    G        0      0        2 
  27  chr27_16303914     HCab    C    G        0      0        2 
  27  chr27_16303914     HPrz    C    G        0      0        2 
  27  chr27_16303914     ZBoe    C    G        0      0        2 
  27  chr27_16303914     ZGre    C    G        0      0        2 
  27  chr27_16303914     ZHar    C    G        0      0        2 
  27  chr27_16303914   Sample    C    G        0      0        2 
  27  chr27_16322114     AAsi    G    C        0      0        2 
  27  chr27_16322114     AKia    G    C        1      2        2 
  27  chr27_16322114     AOna    G    C        0      0        2 
  27  chr27_16322114     ASom    G    C        0      0        2 
  27  chr27_16322114     HCab    G    C        0      0        2 
  27  chr27_16322114     HPrz    G    C        0      0        2 
  27  chr27_16322114     ZBoe    G    C        0      0        2 
  27  chr27_16322114     ZGre    G    C        0      0        2 
  27  chr27_16322114     ZHar    G    C        0      0        2 
  27  chr27_16322114   Sample    G    C        0      0        2 
  27  chr27_16396042     AAsi    A    C        0      0        2 
  27  chr27_16396042     AKia    A    C        0      0        2 
  27  chr27_16396042     AOna    A    C        0      0        2 
  27  chr27_16396042     ASom    A    C      0.5      1        2 
  27  chr27_16396042     HCab    A    C        0      0        2 
  27  chr27_16396042     HPrz    A    C        0      0        2 
  27  chr27_16396042     ZBoe    A    C        0      0        2 
  27  chr27_16396042     ZGre    A    C        0      0        2 
  27  chr27_16396042     ZHar    A    C        0      0        2 
  27  chr27_16396042   Sample    A    C        0      0        2 
  27  chr27_16410255     AAsi    C    A        0      0        2 
  27  chr27_16410255     AKia    C    A      0.5      1        2 
  27  chr27_16410255     AOna    C    A      0.5      1        2 
  27  chr27_16410255     ASom    C    A        0      0        2 
  27  chr27_16410255     HCab    C    A        0      0        2 
  27  chr27_16410255     HPrz    C    A        0      0        2 
  27  chr27_16410255     ZBoe    C    A        0      0        2 
  27  chr27_16410255     ZGre    C    A        0      0        2 
  27  chr27_16410255     ZHar    C    A        0      0        2 
  27  chr27_16410255   Sample    C    A        0      0        2 
  27  chr27_16413415     AAsi    C    A        0      0        2 
  27  chr27_16413415     AKia    C    A        0      0        2 
  27  chr27_16413415     AOna    C    A        0      0        2 
  27  chr27_16413415     ASom    C    A        0      0        2 
  27  chr27_16413415     HCab    C    A        1      2        2 
  27  chr27_16413415     HPrz    C    A        1      2        2 
  27  chr27_16413415     ZBoe    C    A        0      0        2 
  27  chr27_16413415     ZGre    C    A        0      0        2 
  27  chr27_16413415     ZHar    C    A        0      0        2 
  27  chr27_16413415   Sample    C    A        1      2        2 
  27  chr27_16417148     AAsi    A    T        1      2        2 
  27  chr27_16417148     AKia    A    T        0      0        2 
  27  chr27_16417148     AOna    A    T        0      0        2 
  27  chr27_16417148     ASom    A    T        1      2        2 
  27  chr27_16417148     HCab    A    T        0      0        2 
  27  chr27_16417148     HPrz    A    T        0      0        2 
  27  chr27_16417148     ZBoe    A    T        1      2        2 
  27  chr27_16417148     ZGre    A    T        1      2        2 
  27  chr27_16417148     ZHar    A    T        1      2        2 
  27  chr27_16417148   Sample    A    T        0      0        2 
  27  chr27_16419478     AAsi    C    A        0      0        2 
  27  chr27_16419478     AKia    C    A        1      2        2 
  27  chr27_16419478     AOna    C    A        1      2        2 
  27  chr27_16419478     ASom    C    A        0      0        2 
  27  chr27_16419478     HCab    C    A        0      0        2 
  27  chr27_16419478     HPrz    C    A        0      0        2 
  27  chr27_16419478     ZBoe    C    A        0      0        2 
  27  chr27_16419478     ZGre    C    A        0      0        2 
  27  chr27_16419478     ZHar    C    A        0      0        2 
  27  chr27_16419478   Sample    C    A        0      0        2 
  27  chr27_16436953     AAsi    A    C        0      0        2 
  27  chr27_16436953     AKia    A    C        0      0        2 
  27  chr27_16436953     AOna    A    C        0      0        2 
  27  chr27_16436953     ASom    A    C        0      0        2 
  27  chr27_16436953     HCab    A    C        1      2        2 
  27  chr27_16436953     HPrz    A    C        1      2        2 
  27  chr27_16436953     ZBoe    A    C        0      0        2 
  27  chr27_16436953     ZGre    A    C        0      0        2 
  27  chr27_16436953     ZHar    A    C        0      0        2 
  27  chr27_16436953   Sample    A    C        0      0        2 
  27  chr27_16452268     AAsi    C    A        0      0        2 
  27  chr27_16452268     AKia    C    A        0      0        2 
  27  chr27_16452268     AOna    C    A        0      0        2 
  27  chr27_16452268     ASom    C    A        0      0        2 
  27  chr27_16452268     HCab    C    A        1      2        2 
  27  chr27_16452268     HPrz    C    A        0      0        2 
  27  chr27_16452268     ZBoe    C    A        0      0        2 
  27  chr27_16452268     ZGre    C    A        0      0        2 
  27  chr27_16452268     ZHar    C    A        0      0        2 
  27  chr27_16452268   Sample    C    A        1      2        2 
  27  chr27_16460529     AAsi    T    A        0      0        2 
  27  chr27_16460529     AKia    T    A        0      0        2 
  27  chr27_16460529     AOna    T    A        0      0        2 
  27  chr27_16460529     ASom    T    A        0      0        2 
  27  chr27_16460529     HCab    T    A        0      0        2 
  27  chr27_16460529     HPrz    T    A        0      0        2 
  27  chr27_16460529     ZBoe    T    A        0      0        2 
  27  chr27_16460529     ZGre    T    A      0.5      1        2 
  27  chr27_16460529     ZHar    T    A        0      0        2 
  27  chr27_16460529   Sample    T    A        0      0        2 
  27  chr27_16486648     AAsi    A    T        0      0        2 
  27  chr27_16486648     AKia    A    T        0      0        2 
  27  chr27_16486648     AOna    A    T        0      0        2 
  27  chr27_16486648     ASom    A    T        0      0        2 
  27  chr27_16486648     HCab    A    T        0      0        2 
  27  chr27_16486648     HPrz    A    T        0      0        2 
  27  chr27_16486648     ZBoe    A    T      0.5      1        2 
  27  chr27_16486648     ZGre    A    T        0      0        2 
  27  chr27_16486648     ZHar    A    T        0      0        2 
  27  chr27_16486648   Sample    A    T        0      0        2 
  27  chr27_16494398     AAsi    G    C        0      0        2 
  27  chr27_16494398     AKia    G    C        1      2        2 
  27  chr27_16494398     AOna    G    C        1      2        2 
  27  chr27_16494398     ASom    G    C        0      0        2 
  27  chr27_16494398     HCab    G    C        0      0        2 
  27  chr27_16494398     HPrz    G    C        0      0        2 
  27  chr27_16494398     ZBoe    G    C        0      0        2 
  27  chr27_16494398     ZGre    G    C        0      0        2 
  27  chr27_16494398     ZHar    G    C        0      0        2 
  27  chr27_16494398   Sample    G    C        0      0        2 
  27  chr27_16514082     AAsi    A    C        0      0        2 
  27  chr27_16514082     AKia    A    C        0      0        2 
  27  chr27_16514082     AOna    A    C        0      0        2 
  27  chr27_16514082     ASom    A    C        0      0        2 
  27  chr27_16514082     HCab    A    C        0      0        2 
  27  chr27_16514082     HPrz    A    C        0      0        2 
  27  chr27_16514082     ZBoe    A    C        0      0        2 
  27  chr27_16514082     ZGre    A    C        0      0        2 
  27  chr27_16514082     ZHar    A    C        1      2        2 
  27  chr27_16514082   Sample    A    C        0      0        2 
  27  chr27_16517854     AAsi    C    G        0      0        2 
  27  chr27_16517854     AKia    C    G      0.5      1        2 
  27  chr27_16517854     AOna    C    G        0      0        2 
  27  chr27_16517854     ASom    C    G        0      0        2 
  27  chr27_16517854     HCab    C    G        0      0        2 
  27  chr27_16517854     HPrz    C    G        0      0        2 
  27  chr27_16517854     ZBoe    C    G        0      0        2 
  27  chr27_16517854     ZGre    C    G        0      0        2 
  27  chr27_16517854     ZHar    C    G        0      0        2 
  27  chr27_16517854   Sample    C    G        0      0        2 
  27  chr27_16528441     AAsi    T    G        1      2        2 
  27  chr27_16528441     AKia    T    G        0      0        2 
  27  chr27_16528441     AOna    T    G        0      0        2 
  27  chr27_16528441     ASom    T    G        1      2        2 
  27  chr27_16528441     HCab    T    G        0      0        2 
  27  chr27_16528441     HPrz    T    G        0      0        2 
  27  chr27_16528441     ZBoe    T    G        0      0        2 
  27  chr27_16528441     ZGre    T    G        0      0        2 
  27  chr27_16528441     ZHar    T    G        0      0        2 
  27  chr27_16528441   Sample    T    G        0      0        2 
  27  chr27_16546160     AAsi    C    G        0      0        2 
  27  chr27_16546160     AKia    C    G        0      0        2 
  27  chr27_16546160     AOna    C    G        0      0        2 
  27  chr27_16546160     ASom    C    G        0      0        2 
  27  chr27_16546160     HCab    C    G        0      0        2 
  27  chr27_16546160     HPrz    C    G        0      0        2 
  27  chr27_16546160     ZBoe    C    G        0      0        2 
  27  chr27_16546160     ZGre    C    G        0      0        2 
  27  chr27_16546160     ZHar    C    G        1      2        2 
  27  chr27_16546160   Sample    C    G        0      0        2 
  27  chr27_16574728     AAsi    T    G        0      0        2 
  27  chr27_16574728     AKia    T    G        0      0        2 
  27  chr27_16574728     AOna    T    G        0      0        2 
  27  chr27_16574728     ASom    T    G        0      0        2 
  27  chr27_16574728     HCab    T    G        0      0        2 
  27  chr27_16574728     HPrz    T    G        0      0        2 
  27  chr27_16574728     ZBoe    T    G        1      2        2 
  27  chr27_16574728     ZGre    T    G        0      0        2 
  27  chr27_16574728     ZHar    T    G        0      0        2 
  27  chr27_16574728   Sample    T    G        0      0        2 
  27  chr27_16583025     AAsi    G    C        1      2        2 
  27  chr27_16583025     AKia    G    C        0      0        2 
  27  chr27_16583025     AOna    G    C        0      0        2 
  27  chr27_16583025     ASom    G    C        0      0        2 
  27  chr27_16583025     HCab    G    C        0      0        2 
  27  chr27_16583025     HPrz    G    C        0      0        2 
  27  chr27_16583025     ZBoe    G    C        0      0        2 
  27  chr27_16583025     ZGre    G    C        0      0        2 
  27  chr27_16583025     ZHar    G    C        0      0        2 
  27  chr27_16583025   Sample    G    C        0      0        2 
  27  chr27_16621261     AAsi    C    G        0      0        2 
  27  chr27_16621261     AKia    C    G        0      0        2 
  27  chr27_16621261     AOna    C    G        0      0        2 
  27  chr27_16621261     ASom    C    G        0      0        2 
  27  chr27_16621261     HCab    C    G        1      2        2 
  27  chr27_16621261     HPrz    C    G        1      2        2 
  27  chr27_16621261     ZBoe    C    G        0      0        2 
  27  chr27_16621261     ZGre    C    G        0      0        2 
  27  chr27_16621261     ZHar    C    G        0      0        2 
  27  chr27_16621261   Sample    C    G        1      2        2 
  27  chr27_16633855     AAsi    T    G        0      0        2 
  27  chr27_16633855     AKia    T    G        0      0        2 
  27  chr27_16633855     AOna    T    G      0.5      1        2 
  27  chr27_16633855     ASom    T    G        0      0        2 
  27  chr27_16633855     HCab    T    G        0      0        2 
  27  chr27_16633855     HPrz    T    G        0      0        2 
  27  chr27_16633855     ZBoe    T    G        0      0        2 
  27  chr27_16633855     ZGre    T    G        0      0        2 
  27  chr27_16633855     ZHar    T    G        0      0        2 
  27  chr27_16633855   Sample    T    G        0      0        2 
  27  chr27_16670389     AAsi    G    C        0      0        2 
  27  chr27_16670389     AKia    G    C      0.5      1        2 
  27  chr27_16670389     AOna    G    C        0      0        2 
  27  chr27_16670389     ASom    G    C        0      0        2 
  27  chr27_16670389     HCab    G    C        0      0        2 
  27  chr27_16670389     HPrz    G    C        0      0        2 
  27  chr27_16670389     ZBoe    G    C        0      0        2 
  27  chr27_16670389     ZGre    G    C        0      0        2 
  27  chr27_16670389     ZHar    G    C        0      0        2 
  27  chr27_16670389   Sample    G    C        0      0        2 
  27  chr27_16671167     AAsi    C    G        1      2        2 
  27  chr27_16671167     AKia    C    G        0      0        2 
  27  chr27_16671167     AOna    C    G        0      0        2 
  27  chr27_16671167     ASom    C    G        0      0        2 
  27  chr27_16671167     HCab    C    G        0      0        2 
  27  chr27_16671167     HPrz    C    G        0      0        2 
  27  chr27_16671167     ZBoe    C    G        1      2        2 
  27  chr27_16671167     ZGre    C    G        1      2        2 
  27  chr27_16671167     ZHar    C    G        1      2        2 
  27  chr27_16671167   Sample    C    G        0      0        2 
  27  chr27_16674666     AAsi    A    T        0      0        2 
  27  chr27_16674666     AKia    A    T        0      0        2 
  27  chr27_16674666     AOna    A    T        0      0        2 
  27  chr27_16674666     ASom    A    T        0      0        2 
  27  chr27_16674666     HCab    A    T        1      2        2 
  27  chr27_16674666     HPrz    A    T        1      2        2 
  27  chr27_16674666     ZBoe    A    T        0      0        2 
  27  chr27_16674666     ZGre    A    T        0      0        2 
  27  chr27_16674666     ZHar    A    T        0      0        2 
  27  chr27_16674666   Sample    A    T        1      2        2 
  27  chr27_16727370     AAsi    C    A        0      0        2 
  27  chr27_16727370     AKia    C    A        0      0        2 
  27  chr27_16727370     AOna    C    A        0      0        2 
  27  chr27_16727370     ASom    C    A        0      0        2 
  27  chr27_16727370     HCab    C    A        0      0        2 
  27  chr27_16727370     HPrz    C    A        0      0        2 
  27  chr27_16727370     ZBoe    C    A        1      2        2 
  27  chr27_16727370     ZGre    C    A        0      0        2 
  27  chr27_16727370     ZHar    C    A        0      0        2 
  27  chr27_16727370   Sample    C    A        0      0        2 
  27  chr27_16755591     AAsi    C    A        0      0        2 
  27  chr27_16755591     AKia    C    A        0      0        2 
  27  chr27_16755591     AOna    C    A        0      0        2 
  27  chr27_16755591     ASom    C    A        0      0        2 
  27  chr27_16755591     HCab    C    A        1      2        2 
  27  chr27_16755591     HPrz    C    A        1      2        2 
  27  chr27_16755591     ZBoe    C    A      0.5      1        2 
  27  chr27_16755591     ZGre    C    A        0      0        2 
  27  chr27_16755591     ZHar    C    A        0      0        2 
  27  chr27_16755591   Sample    C    A        1      2        2 
  27  chr27_16755958     AAsi    C    G        0      0        2 
  27  chr27_16755958     AKia    C    G        0      0        2 
  27  chr27_16755958     AOna    C    G        0      0        2 
  27  chr27_16755958     ASom    C    G        0      0        2 
  27  chr27_16755958     HCab    C    G        0      0        2 
  27  chr27_16755958     HPrz    C    G        0      0        2 
  27  chr27_16755958     ZBoe    C    G        0      0        2 
  27  chr27_16755958     ZGre    C    G        0      0        2 
  27  chr27_16755958     ZHar    C    G        1      2        2 
  27  chr27_16755958   Sample    C    G        0      0        2 
  27  chr27_16779472     AAsi    G    T        1      2        2 
  27  chr27_16779472     AKia    G    T        0      0        2 
  27  chr27_16779472     AOna    G    T        0      0        2 
  27  chr27_16779472     ASom    G    T        1      2        2 
  27  chr27_16779472     HCab    G    T        1      2        2 
  27  chr27_16779472     HPrz    G    T        1      2        2 
  27  chr27_16779472     ZBoe    G    T        0      0        2 
  27  chr27_16779472     ZGre    G    T        0      0        2 
  27  chr27_16779472     ZHar    G    T        0      0        2 
  27  chr27_16779472   Sample    G    T        1      2        2 
  27  chr27_16815836     AAsi    G    T        0      0        2 
  27  chr27_16815836     AKia    G    T        0      0        2 
  27  chr27_16815836     AOna    G    T        0      0        2 
  27  chr27_16815836     ASom    G    T        0      0        2 
  27  chr27_16815836     HCab    G    T        1      2        2 
  27  chr27_16815836     HPrz    G    T        1      2        2 
  27  chr27_16815836     ZBoe    G    T        0      0        2 
  27  chr27_16815836     ZGre    G    T        0      0        2 
  27  chr27_16815836     ZHar    G    T        0      0        2 
  27  chr27_16815836   Sample    G    T        1      2        2 
  27  chr27_16836406     AAsi    C    A        0      0        2 
  27  chr27_16836406     AKia    C    A        0      0        2 
  27  chr27_16836406     AOna    C    A      0.5      1        2 
  27  chr27_16836406     ASom    C    A        0      0        2 
  27  chr27_16836406     HCab    C    A        0      0        2 
  27  chr27_16836406     HPrz    C    A        0      0        2 
  27  chr27_16836406     ZBoe    C    A        0      0        2 
  27  chr27_16836406     ZGre    C    A        0      0        2 
  27  chr27_16836406     ZHar    C    A        0      0        2 
  27  chr27_16836406   Sample    C    A        0      0        2 
  27  chr27_16856927     AAsi    G    T        0      0        2 
  27  chr27_16856927     AKia    G    T        0      0        2 
  27  chr27_16856927     AOna    G    T        0      0        2 
  27  chr27_16856927     ASom    G    T        0      0        2 
  27  chr27_16856927     HCab    G    T        1      2        2 
  27  chr27_16856927     HPrz    G    T        1      2        2 
  27  chr27_16856927     ZBoe    G    T        0      0        2 
  27  chr27_16856927     ZGre    G    T        0      0        2 
  27  chr27_16856927     ZHar    G    T        0      0        2 
  27  chr27_16856927   Sample    G    T        1      2        2 
  27  chr27_16858174     AAsi    G    T        0      0        2 
  27  chr27_16858174     AKia    G    T        0      0        2 
  27  chr27_16858174     AOna    G    T        0      0        2 
  27  chr27_16858174     ASom    G    T        0      0        2 
  27  chr27_16858174     HCab    G    T        1      2        2 
  27  chr27_16858174     HPrz    G    T        1      2        2 
  27  chr27_16858174     ZBoe    G    T        0      0        2 
  27  chr27_16858174     ZGre    G    T        0      0        2 
  27  chr27_16858174     ZHar    G    T        0      0        2 
  27  chr27_16858174   Sample    G    T        1      2        2 
  27  chr27_16880792     AAsi    T    A        0      0        2 
  27  chr27_16880792     AKia    T    A        0      0        2 
  27  chr27_16880792     AOna    T    A        0      0        2 
  27  chr27_16880792     ASom    T    A        0      0        2 
  27  chr27_16880792     HCab    T    A        0      0        2 
  27  chr27_16880792     HPrz    T    A        0      0        2 
  27  chr27_16880792     ZBoe    T    A        0      0        2 
  27  chr27_16880792     ZGre    T    A      0.5      1        2 
  27  chr27_16880792     ZHar    T    A        0      0        2 
  27  chr27_16880792   Sample    T    A        0      0        2 
  27  chr27_16885325     AAsi    A    T      0.5      1        2 
  27  chr27_16885325     AKia    A    T        0      0        2 
  27  chr27_16885325     AOna    A    T        0      0        2 
  27  chr27_16885325     ASom    A    T        0      0        2 
  27  chr27_16885325     HCab    A    T        0      0        2 
  27  chr27_16885325     HPrz    A    T        0      0        2 
  27  chr27_16885325     ZBoe    A    T        0      0        2 
  27  chr27_16885325     ZGre    A    T        0      0        2 
  27  chr27_16885325     ZHar    A    T        0      0        2 
  27  chr27_16885325   Sample    A    T        0      0        2 
  27  chr27_16914860     AAsi    T    A        0      0        2 
  27  chr27_16914860     AKia    T    A        0      0        2 
  27  chr27_16914860     AOna    T    A        0      0        2 
  27  chr27_16914860     ASom    T    A        0      0        2 
  27  chr27_16914860     HCab    T    A        1      2        2 
  27  chr27_16914860     HPrz    T    A        1      2        2 
  27  chr27_16914860     ZBoe    T    A        0      0        2 
  27  chr27_16914860     ZGre    T    A        0      0        2 
  27  chr27_16914860     ZHar    T    A        0      0        2 
  27  chr27_16914860   Sample    T    A        1      2        2 
  27  chr27_16915017     AAsi    C    A        0      0        2 
  27  chr27_16915017     AKia    C    A        0      0        2 
  27  chr27_16915017     AOna    C    A        0      0        2 
  27  chr27_16915017     ASom    C    A        0      0        2 
  27  chr27_16915017     HCab    C    A        1      2        2 
  27  chr27_16915017     HPrz    C    A        1      2        2 
  27  chr27_16915017     ZBoe    C    A        0      0        2 
  27  chr27_16915017     ZGre    C    A        0      0        2 
  27  chr27_16915017     ZHar    C    A        0      0        2 
  27  chr27_16915017   Sample    C    A        1      2        2 
  27  chr27_16916089     AAsi    G    C        0      0        2 
  27  chr27_16916089     AKia    G    C        0      0        2 
  27  chr27_16916089     AOna    G    C        0      0        2 
  27  chr27_16916089     ASom    G    C        0      0        2 
  27  chr27_16916089     HCab    G    C        0      0        2 
  27  chr27_16916089     HPrz    G    C        0      0        2 
  27  chr27_16916089     ZBoe    G    C        0      0        2 
  27  chr27_16916089     ZGre    G    C      0.5      1        2 
  27  chr27_16916089     ZHar    G    C        0      0        2 
  27  chr27_16916089   Sample    G    C        0      0        2 
  27  chr27_16964810     AAsi    A    C        0      0        2 
  27  chr27_16964810     AKia    A    C        0      0        2 
  27  chr27_16964810     AOna    A    C        0      0        2 
  27  chr27_16964810     ASom    A    C        0      0        2 
  27  chr27_16964810     HCab    A    C        0      0        2 
  27  chr27_16964810     HPrz    A    C        0      0        2 
  27  chr27_16964810     ZBoe    A    C      0.5      1        2 
  27  chr27_16964810     ZGre    A    C        0      0        2 
  27  chr27_16964810     ZHar    A    C        0      0        2 
  27  chr27_16964810   Sample    A    C        0      0        2 
  27  chr27_16967995     AAsi    A    T        0      0        2 
  27  chr27_16967995     AKia    A    T        0      0        2 
  27  chr27_16967995     AOna    A    T        0      0        2 
  27  chr27_16967995     ASom    A    T        0      0        2 
  27  chr27_16967995     HCab    A    T      0.5      1        2 
  27  chr27_16967995     HPrz    A    T        0      0        2 
  27  chr27_16967995     ZBoe    A    T        0      0        2 
  27  chr27_16967995     ZGre    A    T        0      0        2 
  27  chr27_16967995     ZHar    A    T        0      0        2 
  27  chr27_16967995   Sample    A    T        1      2        2 
  27  chr27_17001710     AAsi    A    C        0      0        2 
  27  chr27_17001710     AKia    A    C        0      0        2 
  27  chr27_17001710     AOna    A    C        0      0        2 
  27  chr27_17001710     ASom    A    C        1      2        2 
  27  chr27_17001710     HCab    A    C        0      0        2 
  27  chr27_17001710     HPrz    A    C        0      0        2 
  27  chr27_17001710     ZBoe    A    C        0      0        2 
  27  chr27_17001710     ZGre    A    C        0      0        2 
  27  chr27_17001710     ZHar    A    C        0      0        2 
  27  chr27_17001710   Sample    A    C        0      0        2 
  27  chr27_17010426     AAsi    G    T        0      0        2 
  27  chr27_17010426     AKia    G    T        0      0        2 
  27  chr27_17010426     AOna    G    T        0      0        2 
  27  chr27_17010426     ASom    G    T        0      0        2 
  27  chr27_17010426     HCab    G    T        1      2        2 
  27  chr27_17010426     HPrz    G    T        1      2        2 
  27  chr27_17010426     ZBoe    G    T        0      0        2 
  27  chr27_17010426     ZGre    G    T        0      0        2 
  27  chr27_17010426     ZHar    G    T        0      0        2 
  27  chr27_17010426   Sample    G    T        1      2        2 
  27  chr27_17054268     AAsi    G    T        1      2        2 
  27  chr27_17054268     AKia    G    T        0      0        2 
  27  chr27_17054268     AOna    G    T        0      0        2 
  27  chr27_17054268     ASom    G    T        0      0        2 
  27  chr27_17054268     HCab    G    T        0      0        2 
  27  chr27_17054268     HPrz    G    T        0      0        2 
  27  chr27_17054268     ZBoe    G    T        0      0        2 
  27  chr27_17054268     ZGre    G    T        0      0        2 
  27  chr27_17054268     ZHar    G    T        0      0        2 
  27  chr27_17054268   Sample    G    T        0      0        2 
  27  chr27_17060040     AAsi    T    G        0      0        2 
  27  chr27_17060040     AKia    T    G        0      0        2 
  27  chr27_17060040     AOna    T    G        0      0        2 
  27  chr27_17060040     ASom    T    G        0      0        2 
  27  chr27_17060040     HCab    T    G        0      0        2 
  27  chr27_17060040     HPrz    T    G        0      0        2 
  27  chr27_17060040     ZBoe    T    G        0      0        2 
  27  chr27_17060040     ZGre    T    G        0      0        2 
  27  chr27_17060040     ZHar    T    G        1      2        2 
  27  chr27_17060040   Sample    T    G        0      0        2 
  27  chr27_17088582     AAsi    A    C        0      0        2 
  27  chr27_17088582     AKia    A    C        0      0        2 
  27  chr27_17088582     AOna    A    C        0      0        2 
  27  chr27_17088582     ASom    A    C        0      0        2 
  27  chr27_17088582     HCab    A    C      0.5      1        2 
  27  chr27_17088582     HPrz    A    C        0      0        2 
  27  chr27_17088582     ZBoe    A    C        0      0        2 
  27  chr27_17088582     ZGre    A    C        0      0        2 
  27  chr27_17088582     ZHar    A    C        0      0        2 
  27  chr27_17088582   Sample    A    C        0      0        2 
  27  chr27_17122213     AAsi    G    C        0      0        2 
  27  chr27_17122213     AKia    G    C        0      0        2 
  27  chr27_17122213     AOna    G    C        0      0        2 
  27  chr27_17122213     ASom    G    C        0      0        2 
  27  chr27_17122213     HCab    G    C        0      0        2 
  27  chr27_17122213     HPrz    G    C      0.5      1        2 
  27  chr27_17122213     ZBoe    G    C        0      0        2 
  27  chr27_17122213     ZGre    G    C        0      0        2 
  27  chr27_17122213     ZHar    G    C        0      0        2 
  27  chr27_17122213   Sample    G    C        1      2        2 
  27  chr27_17126530     AAsi    A    T        0      0        2 
  27  chr27_17126530     AKia    A    T        1      2        2 
  27  chr27_17126530     AOna    A    T        0      0        2 
  27  chr27_17126530     ASom    A    T        0      0        2 
  27  chr27_17126530     HCab    A    T        0      0        2 
  27  chr27_17126530     HPrz    A    T        0      0        2 
  27  chr27_17126530     ZBoe    A    T        0      0        2 
  27  chr27_17126530     ZGre    A    T        0      0        2 
  27  chr27_17126530     ZHar    A    T        0      0        2 
  27  chr27_17126530   Sample    A    T        0      0        2 
  27  chr27_17135072     AAsi    A    C        0      0        2 
  27  chr27_17135072     AKia    A    C        0      0        2 
  27  chr27_17135072     AOna    A    C        0      0        2 
  27  chr27_17135072     ASom    A    C        0      0        2 
  27  chr27_17135072     HCab    A    C        0      0        2 
  27  chr27_17135072     HPrz    A    C        0      0        2 
  27  chr27_17135072     ZBoe    A    C      0.5      1        2 
  27  chr27_17135072     ZGre    A    C        0      0        2 
  27  chr27_17135072     ZHar    A    C        0      0        2 
  27  chr27_17135072   Sample    A    C        0      0        2 
  27  chr27_17136798     AAsi    A    T        0      0        2 
  27  chr27_17136798     AKia    A    T        1      2        2 
  27  chr27_17136798     AOna    A    T        0      0        2 
  27  chr27_17136798     ASom    A    T        0      0        2 
  27  chr27_17136798     HCab    A    T        0      0        2 
  27  chr27_17136798     HPrz    A    T        0      0        2 
  27  chr27_17136798     ZBoe    A    T        0      0        2 
  27  chr27_17136798     ZGre    A    T        0      0        2 
  27  chr27_17136798     ZHar    A    T        0      0        2 
  27  chr27_17136798   Sample    A    T        0      0        2 
  27  chr27_17140850     AAsi    G    T        0      0        2 
  27  chr27_17140850     AKia    G    T        0      0        2 
  27  chr27_17140850     AOna    G    T        0      0        2 
  27  chr27_17140850     ASom    G    T        0      0        2 
  27  chr27_17140850     HCab    G    T        1      2        2 
  27  chr27_17140850     HPrz    G    T        1      2        2 
  27  chr27_17140850     ZBoe    G    T        0      0        2 
  27  chr27_17140850     ZGre    G    T        0      0        2 
  27  chr27_17140850     ZHar    G    T        0      0        2 
  27  chr27_17140850   Sample    G    T        1      2        2 
  27  chr27_17171234     AAsi    A    C        0      0        2 
  27  chr27_17171234     AKia    A    C        0      0        2 
  27  chr27_17171234     AOna    A    C        0      0        2 
  27  chr27_17171234     ASom    A    C        0      0        2 
  27  chr27_17171234     HCab    A    C        0      0        2 
  27  chr27_17171234     HPrz    A    C      0.5      1        2 
  27  chr27_17171234     ZBoe    A    C        0      0        2 
  27  chr27_17171234     ZGre    A    C        0      0        2 
  27  chr27_17171234     ZHar    A    C        0      0        2 
  27  chr27_17171234   Sample    A    C        0      0        2 
  27  chr27_17195828     AAsi    C    A        0      0        2 
  27  chr27_17195828     AKia    C    A        0      0        2 
  27  chr27_17195828     AOna    C    A        0      0        2 
  27  chr27_17195828     ASom    C    A        0      0        2 
  27  chr27_17195828     HCab    C    A        1      2        2 
  27  chr27_17195828     HPrz    C    A        1      2        2 
  27  chr27_17195828     ZBoe    C    A        0      0        2 
  27  chr27_17195828     ZGre    C    A        0      0        2 
  27  chr27_17195828     ZHar    C    A        0      0        2 
  27  chr27_17195828   Sample    C    A        1      2        2 
  27  chr27_17232750     AAsi    A    C        0      0        2 
  27  chr27_17232750     AKia    A    C        0      0        2 
  27  chr27_17232750     AOna    A    C        0      0        2 
  27  chr27_17232750     ASom    A    C        0      0        2 
  27  chr27_17232750     HCab    A    C        0      0        2 
  27  chr27_17232750     HPrz    A    C        0      0        2 
  27  chr27_17232750     ZBoe    A    C      0.5      1        2 
  27  chr27_17232750     ZGre    A    C        0      0        2 
  27  chr27_17232750     ZHar    A    C        0      0        2 
  27  chr27_17232750   Sample    A    C        0      0        2 
  27  chr27_17242819     AAsi    G    T        0      0        2 
  27  chr27_17242819     AKia    G    T        0      0        2 
  27  chr27_17242819     AOna    G    T        0      0        2 
  27  chr27_17242819     ASom    G    T        0      0        2 
  27  chr27_17242819     HCab    G    T        1      2        2 
  27  chr27_17242819     HPrz    G    T        1      2        2 
  27  chr27_17242819     ZBoe    G    T        0      0        2 
  27  chr27_17242819     ZGre    G    T        0      0        2 
  27  chr27_17242819     ZHar    G    T        0      0        2 
  27  chr27_17242819   Sample    G    T        1      2        2 
  27  chr27_17245732     AAsi    G    C        0      0        2 
  27  chr27_17245732     AKia    G    C        0      0        2 
  27  chr27_17245732     AOna    G    C      0.5      1        2 
  27  chr27_17245732     ASom    G    C        0      0        2 
  27  chr27_17245732     HCab    G    C        0      0        2 
  27  chr27_17245732     HPrz    G    C        0      0        2 
  27  chr27_17245732     ZBoe    G    C        0      0        2 
  27  chr27_17245732     ZGre    G    C        0      0        2 
  27  chr27_17245732     ZHar    G    C        0      0        2 
  27  chr27_17245732   Sample    G    C        0      0        2 
  27  chr27_17261857     AAsi    A    T        0      0        2 
  27  chr27_17261857     AKia    A    T        0      0        2 
  27  chr27_17261857     AOna    A    T        0      0        2 
  27  chr27_17261857     ASom    A    T        0      0        2 
  27  chr27_17261857     HCab    A    T        0      0        2 
  27  chr27_17261857     HPrz    A    T        0      0        2 
  27  chr27_17261857     ZBoe    A    T      0.5      1        2 
  27  chr27_17261857     ZGre    A    T        0      0        2 
  27  chr27_17261857     ZHar    A    T        0      0        2 
  27  chr27_17261857   Sample    A    T        0      0        2 
  27  chr27_17274674     AAsi    C    G        0      0        2 
  27  chr27_17274674     AKia    C    G        0      0        2 
  27  chr27_17274674     AOna    C    G        0      0        2 
  27  chr27_17274674     ASom    C    G        0      0        2 
  27  chr27_17274674     HCab    C    G      0.5      1        2 
  27  chr27_17274674     HPrz    C    G        0      0        2 
  27  chr27_17274674     ZBoe    C    G        0      0        2 
  27  chr27_17274674     ZGre    C    G        0      0        2 
  27  chr27_17274674     ZHar    C    G        0      0        2 
  27  chr27_17274674   Sample    C    G        0      0        2 
  27  chr27_17281157     AAsi    C    A        0      0        2 
  27  chr27_17281157     AKia    C    A        0      0        2 
  27  chr27_17281157     AOna    C    A        0      0        2 
  27  chr27_17281157     ASom    C    A        0      0        2 
  27  chr27_17281157     HCab    C    A      0.5      1        2 
  27  chr27_17281157     HPrz    C    A        0      0        2 
  27  chr27_17281157     ZBoe    C    A        0      0        2 
  27  chr27_17281157     ZGre    C    A        0      0        2 
  27  chr27_17281157     ZHar    C    A        0      0        2 
  27  chr27_17281157   Sample    C    A        1      2        2 
  27  chr27_17296074     AAsi    T    A        0      0        2 
  27  chr27_17296074     AKia    T    A        0      0        2 
  27  chr27_17296074     AOna    T    A        0      0        2 
  27  chr27_17296074     ASom    T    A      0.5      1        2 
  27  chr27_17296074     HCab    T    A        0      0        2 
  27  chr27_17296074     HPrz    T    A        0      0        2 
  27  chr27_17296074     ZBoe    T    A        0      0        2 
  27  chr27_17296074     ZGre    T    A        0      0        2 
  27  chr27_17296074     ZHar    T    A        0      0        2 
  27  chr27_17296074   Sample    T    A        0      0        2 
  27  chr27_17337671     AAsi    A    C        0      0        2 
  27  chr27_17337671     AKia    A    C        0      0        2 
  27  chr27_17337671     AOna    A    C        0      0        2 
  27  chr27_17337671     ASom    A    C        0      0        2 
  27  chr27_17337671     HCab    A    C        0      0        2 
  27  chr27_17337671     HPrz    A    C        0      0        2 
  27  chr27_17337671     ZBoe    A    C      0.5      1        2 
  27  chr27_17337671     ZGre    A    C        0      0        2 
  27  chr27_17337671     ZHar    A    C        0      0        2 
  27  chr27_17337671   Sample    A    C        0      0        2 
  27  chr27_17339258     AAsi    G    C        0      0        2 
  27  chr27_17339258     AKia    G    C        0      0        2 
  27  chr27_17339258     AOna    G    C        0      0        2 
  27  chr27_17339258     ASom    G    C        0      0        2 
  27  chr27_17339258     HCab    G    C        0      0        2 
  27  chr27_17339258     HPrz    G    C        0      0        2 
  27  chr27_17339258     ZBoe    G    C        0      0        2 
  27  chr27_17339258     ZGre    G    C        0      0        2 
  27  chr27_17339258     ZHar    G    C        1      2        2 
  27  chr27_17339258   Sample    G    C        0      0        2 
  27  chr27_17365972     AAsi    G    T        0      0        2 
  27  chr27_17365972     AKia    G    T        0      0        2 
  27  chr27_17365972     AOna    G    T        0      0        2 
  27  chr27_17365972     ASom    G    T        1      2        2 
  27  chr27_17365972     HCab    G    T        0      0        2 
  27  chr27_17365972     HPrz    G    T        0      0        2 
  27  chr27_17365972     ZBoe    G    T        0      0        2 
  27  chr27_17365972     ZGre    G    T        0      0        2 
  27  chr27_17365972     ZHar    G    T        0      0        2 
  27  chr27_17365972   Sample    G    T        0      0        2 
  27  chr27_17398578     AAsi    A    T        0      0        2 
  27  chr27_17398578     AKia    A    T        1      2        2 
  27  chr27_17398578     AOna    A    T        0      0        2 
  27  chr27_17398578     ASom    A    T        0      0        2 
  27  chr27_17398578     HCab    A    T        0      0        2 
  27  chr27_17398578     HPrz    A    T        0      0        2 
  27  chr27_17398578     ZBoe    A    T        0      0        2 
  27  chr27_17398578     ZGre    A    T        0      0        2 
  27  chr27_17398578     ZHar    A    T        0      0        2 
  27  chr27_17398578   Sample    A    T        0      0        2 
  27  chr27_17403985     AAsi    A    T        0      0        2 
  27  chr27_17403985     AKia    A    T      0.5      1        2 
  27  chr27_17403985     AOna    A    T        0      0        2 
  27  chr27_17403985     ASom    A    T        0      0        2 
  27  chr27_17403985     HCab    A    T        0      0        2 
  27  chr27_17403985     HPrz    A    T        0      0        2 
  27  chr27_17403985     ZBoe    A    T        0      0        2 
  27  chr27_17403985     ZGre    A    T        0      0        2 
  27  chr27_17403985     ZHar    A    T        0      0        2 
  27  chr27_17403985   Sample    A    T        0      0        2 
  27  chr27_17410491     AAsi    T    A        0      0        2 
  27  chr27_17410491     AKia    T    A        0      0        2 
  27  chr27_17410491     AOna    T    A        0      0        2 
  27  chr27_17410491     ASom    T    A        0      0        2 
  27  chr27_17410491     HCab    T    A        1      2        2 
  27  chr27_17410491     HPrz    T    A        1      2        2 
  27  chr27_17410491     ZBoe    T    A        0      0        2 
  27  chr27_17410491     ZGre    T    A        0      0        2 
  27  chr27_17410491     ZHar    T    A        0      0        2 
  27  chr27_17410491   Sample    T    A        1      2        2 
  27  chr27_17411747     AAsi    A    C        0      0        2 
  27  chr27_17411747     AKia    A    C        1      2        2 
  27  chr27_17411747     AOna    A    C        0      0        2 
  27  chr27_17411747     ASom    A    C        0      0        2 
  27  chr27_17411747     HCab    A    C        0      0        2 
  27  chr27_17411747     HPrz    A    C        0      0        2 
  27  chr27_17411747     ZBoe    A    C        0      0        2 
  27  chr27_17411747     ZGre    A    C        0      0        2 
  27  chr27_17411747     ZHar    A    C        0      0        2 
  27  chr27_17411747   Sample    A    C        0      0        2 
  27  chr27_17424232     AAsi    G    C        0      0        2 
  27  chr27_17424232     AKia    G    C        0      0        2 
  27  chr27_17424232     AOna    G    C        1      2        2 
  27  chr27_17424232     ASom    G    C        0      0        2 
  27  chr27_17424232     HCab    G    C        0      0        2 
  27  chr27_17424232     HPrz    G    C        0      0        2 
  27  chr27_17424232     ZBoe    G    C        0      0        2 
  27  chr27_17424232     ZGre    G    C        0      0        2 
  27  chr27_17424232     ZHar    G    C        0      0        2 
  27  chr27_17424232   Sample    G    C        0      0        2 
  27  chr27_17446159     AAsi    G    C      0.5      1        2 
  27  chr27_17446159     AKia    G    C        0      0        2 
  27  chr27_17446159     AOna    G    C        0      0        2 
  27  chr27_17446159     ASom    G    C        0      0        2 
  27  chr27_17446159     HCab    G    C        0      0        2 
  27  chr27_17446159     HPrz    G    C        0      0        2 
  27  chr27_17446159     ZBoe    G    C        0      0        2 
  27  chr27_17446159     ZGre    G    C        0      0        2 
  27  chr27_17446159     ZHar    G    C        0      0        2 
  27  chr27_17446159   Sample    G    C        0      0        2 
  27  chr27_17453030     AAsi    T    G        1      2        2 
  27  chr27_17453030     AKia    T    G        0      0        2 
  27  chr27_17453030     AOna    T    G        0      0        2 
  27  chr27_17453030     ASom    T    G        1      2        2 
  27  chr27_17453030     HCab    T    G        0      0        2 
  27  chr27_17453030     HPrz    T    G        0      0        2 
  27  chr27_17453030     ZBoe    T    G        0      0        2 
  27  chr27_17453030     ZGre    T    G        0      0        2 
  27  chr27_17453030     ZHar    T    G        0      0        2 
  27  chr27_17453030   Sample    T    G        0      0        2 
  27  chr27_17463541     AAsi    G    T        0      0        2 
  27  chr27_17463541     AKia    G    T        0      0        2 
  27  chr27_17463541     AOna    G    T        0      0        2 
  27  chr27_17463541     ASom    G    T        0      0        2 
  27  chr27_17463541     HCab    G    T        1      2        2 
  27  chr27_17463541     HPrz    G    T        1      2        2 
  27  chr27_17463541     ZBoe    G    T        0      0        2 
  27  chr27_17463541     ZGre    G    T        0      0        2 
  27  chr27_17463541     ZHar    G    T        0      0        2 
  27  chr27_17463541   Sample    G    T        1      2        2 
  27  chr27_17465074     AAsi    C    G        1      2        2 
  27  chr27_17465074     AKia    C    G        0      0        2 
  27  chr27_17465074     AOna    C    G        0      0        2 
  27  chr27_17465074     ASom    C    G        1      2        2 
  27  chr27_17465074     HCab    C    G        0      0        2 
  27  chr27_17465074     HPrz    C    G        0      0        2 
  27  chr27_17465074     ZBoe    C    G        0      0        2 
  27  chr27_17465074     ZGre    C    G        0      0        2 
  27  chr27_17465074     ZHar    C    G        0      0        2 
  27  chr27_17465074   Sample    C    G        0      0        2 
  27  chr27_17466581     AAsi    C    A        1      2        2 
  27  chr27_17466581     AKia    C    A        1      2        2 
  27  chr27_17466581     AOna    C    A        1      2        2 
  27  chr27_17466581     ASom    C    A        1      2        2 
  27  chr27_17466581     HCab    C    A        0      0        2 
  27  chr27_17466581     HPrz    C    A        0      0        2 
  27  chr27_17466581     ZBoe    C    A        0      0        2 
  27  chr27_17466581     ZGre    C    A        0      0        2 
  27  chr27_17466581     ZHar    C    A        0      0        2 
  27  chr27_17466581   Sample    C    A        0      0        2 
  27  chr27_17477492     AAsi    T    G        1      2        2 
  27  chr27_17477492     AKia    T    G        0      0        2 
  27  chr27_17477492     AOna    T    G        0      0        2 
  27  chr27_17477492     ASom    T    G        1      2        2 
  27  chr27_17477492     HCab    T    G        0      0        2 
  27  chr27_17477492     HPrz    T    G        0      0        2 
  27  chr27_17477492     ZBoe    T    G        0      0        2 
  27  chr27_17477492     ZGre    T    G        0      0        2 
  27  chr27_17477492     ZHar    T    G        0      0        2 
  27  chr27_17477492   Sample    T    G        0      0        2 
  27  chr27_17508480     AAsi    G    T        0      0        2 
  27  chr27_17508480     AKia    G    T        0      0        2 
  27  chr27_17508480     AOna    G    T        0      0        2 
  27  chr27_17508480     ASom    G    T        0      0        2 
  27  chr27_17508480     HCab    G    T      0.5      1        2 
  27  chr27_17508480     HPrz    G    T        1      2        2 
  27  chr27_17508480     ZBoe    G    T        0      0        2 
  27  chr27_17508480     ZGre    G    T        0      0        2 
  27  chr27_17508480     ZHar    G    T        0      0        2 
  27  chr27_17508480   Sample    G    T        0      0        2 
  27  chr27_17539647     AAsi    A    C        0      0        2 
  27  chr27_17539647     AKia    A    C        0      0        2 
  27  chr27_17539647     AOna    A    C        0      0        2 
  27  chr27_17539647     ASom    A    C        0      0        2 
  27  chr27_17539647     HCab    A    C        0      0        2 
  27  chr27_17539647     HPrz    A    C        0      0        2 
  27  chr27_17539647     ZBoe    A    C        0      0        2 
  27  chr27_17539647     ZGre    A    C        0      0        2 
  27  chr27_17539647     ZHar    A    C      0.5      1        2 
  27  chr27_17539647   Sample    A    C        0      0        2 
  27  chr27_17545740     AAsi    T    A      0.5      1        2 
  27  chr27_17545740     AKia    T    A        0      0        2 
  27  chr27_17545740     AOna    T    A        0      0        2 
  27  chr27_17545740     ASom    T    A        0      0        2 
  27  chr27_17545740     HCab    T    A        0      0        2 
  27  chr27_17545740     HPrz    T    A        0      0        2 
  27  chr27_17545740     ZBoe    T    A        0      0        2 
  27  chr27_17545740     ZGre    T    A        0      0        2 
  27  chr27_17545740     ZHar    T    A        0      0        2 
  27  chr27_17545740   Sample    T    A        0      0        2 
  27  chr27_17656361     AAsi    T    A        0      0        2 
  27  chr27_17656361     AKia    T    A        0      0        2 
  27  chr27_17656361     AOna    T    A        0      0        2 
  27  chr27_17656361     ASom    T    A        0      0        2 
  27  chr27_17656361     HCab    T    A        0      0        2 
  27  chr27_17656361     HPrz    T    A        0      0        2 
  27  chr27_17656361     ZBoe    T    A        0      0        2 
  27  chr27_17656361     ZGre    T    A      0.5      1        2 
  27  chr27_17656361     ZHar    T    A        0      0        2 
  27  chr27_17656361   Sample    T    A        0      0        2 
  27  chr27_17695656     AAsi    G    C        0      0        2 
  27  chr27_17695656     AKia    G    C        0      0        2 
  27  chr27_17695656     AOna    G    C        0      0        2 
  27  chr27_17695656     ASom    G    C        0      0        2 
  27  chr27_17695656     HCab    G    C        1      2        2 
  27  chr27_17695656     HPrz    G    C        1      2        2 
  27  chr27_17695656     ZBoe    G    C        0      0        2 
  27  chr27_17695656     ZGre    G    C        0      0        2 
  27  chr27_17695656     ZHar    G    C        0      0        2 
  27  chr27_17695656   Sample    G    C        1      2        2 
  27  chr27_17714468     AAsi    A    T        0      0        2 
  27  chr27_17714468     AKia    A    T        0      0        2 
  27  chr27_17714468     AOna    A    T        0      0        2 
  27  chr27_17714468     ASom    A    T      0.5      1        2 
  27  chr27_17714468     HCab    A    T        0      0        2 
  27  chr27_17714468     HPrz    A    T        0      0        2 
  27  chr27_17714468     ZBoe    A    T        0      0        2 
  27  chr27_17714468     ZGre    A    T        0      0        2 
  27  chr27_17714468     ZHar    A    T        0      0        2 
  27  chr27_17714468   Sample    A    T        0      0        2 
  27  chr27_17739516     AAsi    T    A        0      0        2 
  27  chr27_17739516     AKia    T    A        0      0        2 
  27  chr27_17739516     AOna    T    A        0      0        2 
  27  chr27_17739516     ASom    T    A        0      0        2 
  27  chr27_17739516     HCab    T    A        1      2        2 
  27  chr27_17739516     HPrz    T    A        1      2        2 
  27  chr27_17739516     ZBoe    T    A        0      0        2 
  27  chr27_17739516     ZGre    T    A        0      0        2 
  27  chr27_17739516     ZHar    T    A        0      0        2 
  27  chr27_17739516   Sample    T    A        1      2        2 
  27  chr27_17744608     AAsi    C    A        1      2        2 
  27  chr27_17744608     AKia    C    A        0      0        2 
  27  chr27_17744608     AOna    C    A        0      0        2 
  27  chr27_17744608     ASom    C    A      0.5      1        2 
  27  chr27_17744608     HCab    C    A        0      0        2 
  27  chr27_17744608     HPrz    C    A        0      0        2 
  27  chr27_17744608     ZBoe    C    A        0      0        2 
  27  chr27_17744608     ZGre    C    A        0      0        2 
  27  chr27_17744608     ZHar    C    A        0      0        2 
  27  chr27_17744608   Sample    C    A        0      0        2 
  27  chr27_17756276     AAsi    A    C        0      0        2 
  27  chr27_17756276     AKia    A    C        0      0        2 
  27  chr27_17756276     AOna    A    C        0      0        2 
  27  chr27_17756276     ASom    A    C        0      0        2 
  27  chr27_17756276     HCab    A    C        1      2        2 
  27  chr27_17756276     HPrz    A    C        1      2        2 
  27  chr27_17756276     ZBoe    A    C        0      0        2 
  27  chr27_17756276     ZGre    A    C        0      0        2 
  27  chr27_17756276     ZHar    A    C        0      0        2 
  27  chr27_17756276   Sample    A    C        1      2        2 
  27  chr27_17799171     AAsi    C    A        1      2        2 
  27  chr27_17799171     AKia    C    A        0      0        2 
  27  chr27_17799171     AOna    C    A        0      0        2 
  27  chr27_17799171     ASom    C    A        1      2        2 
  27  chr27_17799171     HCab    C    A        0      0        2 
  27  chr27_17799171     HPrz    C    A        0      0        2 
  27  chr27_17799171     ZBoe    C    A        0      0        2 
  27  chr27_17799171     ZGre    C    A        0      0        2 
  27  chr27_17799171     ZHar    C    A        0      0        2 
  27  chr27_17799171   Sample    C    A        0      0        2 
  27  chr27_17814412     AAsi    C    G        0      0        2 
  27  chr27_17814412     AKia    C    G        0      0        2 
  27  chr27_17814412     AOna    C    G        0      0        2 
  27  chr27_17814412     ASom    C    G        0      0        2 
  27  chr27_17814412     HCab    C    G      0.5      1        2 
  27  chr27_17814412     HPrz    C    G        1      2        2 
  27  chr27_17814412     ZBoe    C    G        0      0        2 
  27  chr27_17814412     ZGre    C    G        0      0        2 
  27  chr27_17814412     ZHar    C    G        0      0        2 
  27  chr27_17814412   Sample    C    G        1      2        2 
  27  chr27_17823927     AAsi    T    G        0      0        2 
  27  chr27_17823927     AKia    T    G        0      0        2 
  27  chr27_17823927     AOna    T    G        0      0        2 
  27  chr27_17823927     ASom    T    G        0      0        2 
  27  chr27_17823927     HCab    T    G        0      0        2 
  27  chr27_17823927     HPrz    T    G        0      0        2 
  27  chr27_17823927     ZBoe    T    G      0.5      1        2 
  27  chr27_17823927     ZGre    T    G        0      0        2 
  27  chr27_17823927     ZHar    T    G        0      0        2 
  27  chr27_17823927   Sample    T    G        0      0        2 
  27  chr27_17839678     AAsi    A    C        0      0        2 
  27  chr27_17839678     AKia    A    C        0      0        2 
  27  chr27_17839678     AOna    A    C        1      2        2 
  27  chr27_17839678     ASom    A    C        0      0        2 
  27  chr27_17839678     HCab    A    C        0      0        2 
  27  chr27_17839678     HPrz    A    C        0      0        2 
  27  chr27_17839678     ZBoe    A    C        0      0        2 
  27  chr27_17839678     ZGre    A    C        0      0        2 
  27  chr27_17839678     ZHar    A    C        0      0        2 
  27  chr27_17839678   Sample    A    C        0      0        2 
  27  chr27_17875570     AAsi    C    A        0      0        2 
  27  chr27_17875570     AKia    C    A        0      0        2 
  27  chr27_17875570     AOna    C    A        0      0        2 
  27  chr27_17875570     ASom    C    A        0      0        2 
  27  chr27_17875570     HCab    C    A        0      0        2 
  27  chr27_17875570     HPrz    C    A        0      0        2 
  27  chr27_17875570     ZBoe    C    A        0      0        2 
  27  chr27_17875570     ZGre    C    A        0      0        2 
  27  chr27_17875570     ZHar    C    A      0.5      1        2 
  27  chr27_17875570   Sample    C    A        0      0        2 
  27  chr27_17875824     AAsi    C    G        0      0        2 
  27  chr27_17875824     AKia    C    G        0      0        2 
  27  chr27_17875824     AOna    C    G        0      0        2 
  27  chr27_17875824     ASom    C    G        0      0        2 
  27  chr27_17875824     HCab    C    G        1      2        2 
  27  chr27_17875824     HPrz    C    G        1      2        2 
  27  chr27_17875824     ZBoe    C    G        0      0        2 
  27  chr27_17875824     ZGre    C    G        0      0        2 
  27  chr27_17875824     ZHar    C    G        0      0        2 
  27  chr27_17875824   Sample    C    G        1      2        2 
  27  chr27_17891684     AAsi    C    A        0      0        2 
  27  chr27_17891684     AKia    C    A        0      0        2 
  27  chr27_17891684     AOna    C    A        0      0        2 
  27  chr27_17891684     ASom    C    A        0      0        2 
  27  chr27_17891684     HCab    C    A        0      0        2 
  27  chr27_17891684     HPrz    C    A        0      0        2 
  27  chr27_17891684     ZBoe    C    A        0      0        2 
  27  chr27_17891684     ZGre    C    A        1      2        2 
  27  chr27_17891684     ZHar    C    A        0      0        2 
  27  chr27_17891684   Sample    C    A        0      0        2 
  27  chr27_17899232     AAsi    T    A        0      0        2 
  27  chr27_17899232     AKia    T    A        0      0        2 
  27  chr27_17899232     AOna    T    A        0      0        2 
  27  chr27_17899232     ASom    T    A        0      0        2 
  27  chr27_17899232     HCab    T    A        0      0        2 
  27  chr27_17899232     HPrz    T    A        0      0        2 
  27  chr27_17899232     ZBoe    T    A        0      0        2 
  27  chr27_17899232     ZGre    T    A      0.5      1        2 
  27  chr27_17899232     ZHar    T    A        0      0        2 
  27  chr27_17899232   Sample    T    A        0      0        2 
  27  chr27_17934095     AAsi    T    G        0      0        2 
  27  chr27_17934095     AKia    T    G        0      0        2 
  27  chr27_17934095     AOna    T    G        0      0        2 
  27  chr27_17934095     ASom    T    G        0      0        2 
  27  chr27_17934095     HCab    T    G        0      0        2 
  27  chr27_17934095     HPrz    T    G      0.5      1        2 
  27  chr27_17934095     ZBoe    T    G        0      0        2 
  27  chr27_17934095     ZGre    T    G        0      0        2 
  27  chr27_17934095     ZHar    T    G        0      0        2 
  27  chr27_17934095   Sample    T    G        0      0        2 
  27  chr27_17934103     AAsi    T    A        0      0        2 
  27  chr27_17934103     AKia    T    A        1      2        2 
  27  chr27_17934103     AOna    T    A        1      2        2 
  27  chr27_17934103     ASom    T    A        0      0        2 
  27  chr27_17934103     HCab    T    A        0      0        2 
  27  chr27_17934103     HPrz    T    A        0      0        2 
  27  chr27_17934103     ZBoe    T    A        0      0        2 
  27  chr27_17934103     ZGre    T    A        0      0        2 
  27  chr27_17934103     ZHar    T    A        0      0        2 
  27  chr27_17934103   Sample    T    A        0      0        2 
  27  chr27_17946692     AAsi    C    G        0      0        2 
  27  chr27_17946692     AKia    C    G        0      0        2 
  27  chr27_17946692     AOna    C    G        0      0        2 
  27  chr27_17946692     ASom    C    G        0      0        2 
  27  chr27_17946692     HCab    C    G        0      0        2 
  27  chr27_17946692     HPrz    C    G        0      0        2 
  27  chr27_17946692     ZBoe    C    G        0      0        2 
  27  chr27_17946692     ZGre    C    G        1      2        2 
  27  chr27_17946692     ZHar    C    G        0      0        2 
  27  chr27_17946692   Sample    C    G        0      0        2 
  27  chr27_17977314     AAsi    G    C        1      2        2 
  27  chr27_17977314     AKia    G    C        0      0        2 
  27  chr27_17977314     AOna    G    C        0      0        2 
  27  chr27_17977314     ASom    G    C      0.5      1        2 
  27  chr27_17977314     HCab    G    C        0      0        2 
  27  chr27_17977314     HPrz    G    C        0      0        2 
  27  chr27_17977314     ZBoe    G    C        0      0        2 
  27  chr27_17977314     ZGre    G    C        0      0        2 
  27  chr27_17977314     ZHar    G    C        0      0        2 
  27  chr27_17977314   Sample    G    C        0      0        2 
  27  chr27_18044076     AAsi    T    G        0      0        2 
  27  chr27_18044076     AKia    T    G        0      0        2 
  27  chr27_18044076     AOna    T    G        0      0        2 
  27  chr27_18044076     ASom    T    G        0      0        2 
  27  chr27_18044076     HCab    T    G        0      0        2 
  27  chr27_18044076     HPrz    T    G        0      0        2 
  27  chr27_18044076     ZBoe    T    G        0      0        2 
  27  chr27_18044076     ZGre    T    G        0      0        2 
  27  chr27_18044076     ZHar    T    G        1      2        2 
  27  chr27_18044076   Sample    T    G        0      0        2 
  27  chr27_18051376     AAsi    G    C        0      0        2 
  27  chr27_18051376     AKia    G    C        0      0        2 
  27  chr27_18051376     AOna    G    C        0      0        2 
  27  chr27_18051376     ASom    G    C        0      0        2 
  27  chr27_18051376     HCab    G    C        0      0        2 
  27  chr27_18051376     HPrz    G    C        0      0        2 
  27  chr27_18051376     ZBoe    G    C        0      0        2 
  27  chr27_18051376     ZGre    G    C        0      0        2 
  27  chr27_18051376     ZHar    G    C      0.5      1        2 
  27  chr27_18051376   Sample    G    C        0      0        2 
  27  chr27_18058868     AAsi    G    T        1      2        2 
  27  chr27_18058868     AKia    G    T        0      0        2 
  27  chr27_18058868     AOna    G    T        0      0        2 
  27  chr27_18058868     ASom    G    T        0      0        2 
  27  chr27_18058868     HCab    G    T        0      0        2 
  27  chr27_18058868     HPrz    G    T        0      0        2 
  27  chr27_18058868     ZBoe    G    T        0      0        2 
  27  chr27_18058868     ZGre    G    T        0      0        2 
  27  chr27_18058868     ZHar    G    T        0      0        2 
  27  chr27_18058868   Sample    G    T        0      0        2 
  27  chr27_18066783     AAsi    T    A        0      0        2 
  27  chr27_18066783     AKia    T    A        1      2        2 
  27  chr27_18066783     AOna    T    A        0      0        2 
  27  chr27_18066783     ASom    T    A        0      0        2 
  27  chr27_18066783     HCab    T    A        0      0        2 
  27  chr27_18066783     HPrz    T    A        0      0        2 
  27  chr27_18066783     ZBoe    T    A        1      2        2 
  27  chr27_18066783     ZGre    T    A        1      2        2 
  27  chr27_18066783     ZHar    T    A        1      2        2 
  27  chr27_18066783   Sample    T    A        0      0        2 
  27  chr27_18152497     AAsi    C    G        0      0        2 
  27  chr27_18152497     AKia    C    G        0      0        2 
  27  chr27_18152497     AOna    C    G        1      2        2 
  27  chr27_18152497     ASom    C    G        0      0        2 
  27  chr27_18152497     HCab    C    G        0      0        2 
  27  chr27_18152497     HPrz    C    G        0      0        2 
  27  chr27_18152497     ZBoe    C    G        0      0        2 
  27  chr27_18152497     ZGre    C    G        0      0        2 
  27  chr27_18152497     ZHar    C    G        0      0        2 
  27  chr27_18152497   Sample    C    G        0      0        2 
  27  chr27_18159171     AAsi    T    G        1      2        2 
  27  chr27_18159171     AKia    T    G        0      0        2 
  27  chr27_18159171     AOna    T    G        0      0        2 
  27  chr27_18159171     ASom    T    G        1      2        2 
  27  chr27_18159171     HCab    T    G        0      0        2 
  27  chr27_18159171     HPrz    T    G        0      0        2 
  27  chr27_18159171     ZBoe    T    G        0      0        2 
  27  chr27_18159171     ZGre    T    G        0      0        2 
  27  chr27_18159171     ZHar    T    G        0      0        2 
  27  chr27_18159171   Sample    T    G        0      0        2 
  27  chr27_18171271     AAsi    T    G        0      0        2 
  27  chr27_18171271     AKia    T    G        0      0        2 
  27  chr27_18171271     AOna    T    G        0      0        2 
  27  chr27_18171271     ASom    T    G        0      0        2 
  27  chr27_18171271     HCab    T    G        0      0        2 
  27  chr27_18171271     HPrz    T    G        0      0        2 
  27  chr27_18171271     ZBoe    T    G        0      0        2 
  27  chr27_18171271     ZGre    T    G        0      0        2 
  27  chr27_18171271     ZHar    T    G      0.5      1        2 
  27  chr27_18171271   Sample    T    G        0      0        2 
  27  chr27_18178173     AAsi    G    T        0      0        2 
  27  chr27_18178173     AKia    G    T        0      0        2 
  27  chr27_18178173     AOna    G    T        0      0        2 
  27  chr27_18178173     ASom    G    T        0      0        2 
  27  chr27_18178173     HCab    G    T        0      0        2 
  27  chr27_18178173     HPrz    G    T        0      0        2 
  27  chr27_18178173     ZBoe    G    T        0      0        2 
  27  chr27_18178173     ZGre    G    T        1      2        2 
  27  chr27_18178173     ZHar    G    T        0      0        2 
  27  chr27_18178173   Sample    G    T        0      0        2 
  27  chr27_18180588     AAsi    G    T        0      0        2 
  27  chr27_18180588     AKia    G    T      0.5      1        2 
  27  chr27_18180588     AOna    G    T        1      2        2 
  27  chr27_18180588     ASom    G    T        0      0        2 
  27  chr27_18180588     HCab    G    T        0      0        2 
  27  chr27_18180588     HPrz    G    T        0      0        2 
  27  chr27_18180588     ZBoe    G    T        0      0        2 
  27  chr27_18180588     ZGre    G    T        0      0        2 
  27  chr27_18180588     ZHar    G    T        0      0        2 
  27  chr27_18180588   Sample    G    T        0      0        2 
  27  chr27_18186151     AAsi    C    A        0      0        2 
  27  chr27_18186151     AKia    C    A        0      0        2 
  27  chr27_18186151     AOna    C    A        0      0        2 
  27  chr27_18186151     ASom    C    A        0      0        2 
  27  chr27_18186151     HCab    C    A        0      0        2 
  27  chr27_18186151     HPrz    C    A        0      0        2 
  27  chr27_18186151     ZBoe    C    A        0      0        2 
  27  chr27_18186151     ZGre    C    A      0.5      1        2 
  27  chr27_18186151     ZHar    C    A        0      0        2 
  27  chr27_18186151   Sample    C    A        0      0        2 
  27  chr27_18213177     AAsi    G    C        0      0        2 
  27  chr27_18213177     AKia    G    C        0      0        2 
  27  chr27_18213177     AOna    G    C        0      0        2 
  27  chr27_18213177     ASom    G    C        0      0        2 
  27  chr27_18213177     HCab    G    C        0      0        2 
  27  chr27_18213177     HPrz    G    C        0      0        2 
  27  chr27_18213177     ZBoe    G    C        0      0        2 
  27  chr27_18213177     ZGre    G    C        0      0        2 
  27  chr27_18213177     ZHar    G    C      0.5      1        2 
  27  chr27_18213177   Sample    G    C        0      0        2 
  27  chr27_18216339     AAsi    C    A        0      0        2 
  27  chr27_18216339     AKia    C    A        0      0        2 
  27  chr27_18216339     AOna    C    A        0      0        2 
  27  chr27_18216339     ASom    C    A        0      0        2 
  27  chr27_18216339     HCab    C    A        0      0        2 
  27  chr27_18216339     HPrz    C    A        0      0        2 
  27  chr27_18216339     ZBoe    C    A        0      0        2 
  27  chr27_18216339     ZGre    C    A        0      0        2 
  27  chr27_18216339     ZHar    C    A        1      2        2 
  27  chr27_18216339   Sample    C    A        0      0        2 
  27  chr27_18255417     AAsi    G    T        0      0        2 
  27  chr27_18255417     AKia    G    T        0      0        2 
  27  chr27_18255417     AOna    G    T      0.5      1        2 
  27  chr27_18255417     ASom    G    T        0      0        2 
  27  chr27_18255417     HCab    G    T        0      0        2 
  27  chr27_18255417     HPrz    G    T        0      0        2 
  27  chr27_18255417     ZBoe    G    T        0      0        2 
  27  chr27_18255417     ZGre    G    T        0      0        2 
  27  chr27_18255417     ZHar    G    T        0      0        2 
  27  chr27_18255417   Sample    G    T        0      0        2 
  27  chr27_18256058     AAsi    G    C        0      0        2 
  27  chr27_18256058     AKia    G    C        0      0        2 
  27  chr27_18256058     AOna    G    C        0      0        2 
  27  chr27_18256058     ASom    G    C        0      0        2 
  27  chr27_18256058     HCab    G    C        0      0        2 
  27  chr27_18256058     HPrz    G    C        0      0        2 
  27  chr27_18256058     ZBoe    G    C        0      0        2 
  27  chr27_18256058     ZGre    G    C        1      2        2 
  27  chr27_18256058     ZHar    G    C        0      0        2 
  27  chr27_18256058   Sample    G    C        0      0        2 
  27  chr27_18380217     AAsi    G    T        0      0        2 
  27  chr27_18380217     AKia    G    T        0      0        2 
  27  chr27_18380217     AOna    G    T        0      0        2 
  27  chr27_18380217     ASom    G    T        0      0        2 
  27  chr27_18380217     HCab    G    T        0      0        2 
  27  chr27_18380217     HPrz    G    T        0      0        2 
  27  chr27_18380217     ZBoe    G    T        1      2        2 
  27  chr27_18380217     ZGre    G    T        0      0        2 
  27  chr27_18380217     ZHar    G    T        0      0        2 
  27  chr27_18380217   Sample    G    T        0      0        2 
  27  chr27_18421034     AAsi    G    T        0      0        2 
  27  chr27_18421034     AKia    G    T        0      0        2 
  27  chr27_18421034     AOna    G    T        0      0        2 
  27  chr27_18421034     ASom    G    T        0      0        2 
  27  chr27_18421034     HCab    G    T        1      2        2 
  27  chr27_18421034     HPrz    G    T        1      2        2 
  27  chr27_18421034     ZBoe    G    T        0      0        2 
  27  chr27_18421034     ZGre    G    T        0      0        2 
  27  chr27_18421034     ZHar    G    T        0      0        2 
  27  chr27_18421034   Sample    G    T        1      2        2 
  27  chr27_18469056     AAsi    T    G        0      0        2 
  27  chr27_18469056     AKia    T    G        0      0        2 
  27  chr27_18469056     AOna    T    G        0      0        2 
  27  chr27_18469056     ASom    T    G        0      0        2 
  27  chr27_18469056     HCab    T    G        1      2        2 
  27  chr27_18469056     HPrz    T    G        1      2        2 
  27  chr27_18469056     ZBoe    T    G        0      0        2 
  27  chr27_18469056     ZGre    T    G        0      0        2 
  27  chr27_18469056     ZHar    T    G        0      0        2 
  27  chr27_18469056   Sample    T    G        1      2        2 
  27  chr27_18520091     AAsi    C    G        0      0        2 
  27  chr27_18520091     AKia    C    G        0      0        2 
  27  chr27_18520091     AOna    C    G      0.5      1        2 
  27  chr27_18520091     ASom    C    G        0      0        2 
  27  chr27_18520091     HCab    C    G        0      0        2 
  27  chr27_18520091     HPrz    C    G        0      0        2 
  27  chr27_18520091     ZBoe    C    G        0      0        2 
  27  chr27_18520091     ZGre    C    G        0      0        2 
  27  chr27_18520091     ZHar    C    G        0      0        2 
  27  chr27_18520091   Sample    C    G        0      0        2 
  27  chr27_18521677     AAsi    A    T        0      0        2 
  27  chr27_18521677     AKia    A    T        1      2        2 
  27  chr27_18521677     AOna    A    T        0      0        2 
  27  chr27_18521677     ASom    A    T        0      0        2 
  27  chr27_18521677     HCab    A    T        0      0        2 
  27  chr27_18521677     HPrz    A    T        0      0        2 
  27  chr27_18521677     ZBoe    A    T        0      0        2 
  27  chr27_18521677     ZGre    A    T        0      0        2 
  27  chr27_18521677     ZHar    A    T        0      0        2 
  27  chr27_18521677   Sample    A    T        0      0        2 
  27  chr27_18546205     AAsi    G    C        0      0        2 
  27  chr27_18546205     AKia    G    C        0      0        2 
  27  chr27_18546205     AOna    G    C        0      0        2 
  27  chr27_18546205     ASom    G    C        0      0        2 
  27  chr27_18546205     HCab    G    C        0      0        2 
  27  chr27_18546205     HPrz    G    C        0      0        2 
  27  chr27_18546205     ZBoe    G    C        0      0        2 
  27  chr27_18546205     ZGre    G    C        0      0        2 
  27  chr27_18546205     ZHar    G    C        1      2        2 
  27  chr27_18546205   Sample    G    C        0      0        2 
  27  chr27_18549684     AAsi    C    G        1      2        2 
  27  chr27_18549684     AKia    C    G        0      0        2 
  27  chr27_18549684     AOna    C    G        0      0        2 
  27  chr27_18549684     ASom    C    G        1      2        2 
  27  chr27_18549684     HCab    C    G        0      0        2 
  27  chr27_18549684     HPrz    C    G        0      0        2 
  27  chr27_18549684     ZBoe    C    G        0      0        2 
  27  chr27_18549684     ZGre    C    G        0      0        2 
  27  chr27_18549684     ZHar    C    G        0      0        2 
  27  chr27_18549684   Sample    C    G        0      0        2 
  27  chr27_18561583     AAsi    C    A        0      0        2 
  27  chr27_18561583     AKia    C    A        0      0        2 
  27  chr27_18561583     AOna    C    A        0      0        2 
  27  chr27_18561583     ASom    C    A        0      0        2 
  27  chr27_18561583     HCab    C    A        0      0        2 
  27  chr27_18561583     HPrz    C    A        0      0        2 
  27  chr27_18561583     ZBoe    C    A        0      0        2 
  27  chr27_18561583     ZGre    C    A        1      2        2 
  27  chr27_18561583     ZHar    C    A        0      0        2 
  27  chr27_18561583   Sample    C    A        0      0        2 
  27  chr27_18572738     AAsi    G    C        0      0        2 
  27  chr27_18572738     AKia    G    C        0      0        2 
  27  chr27_18572738     AOna    G    C        0      0        2 
  27  chr27_18572738     ASom    G    C        0      0        2 
  27  chr27_18572738     HCab    G    C      0.5      1        2 
  27  chr27_18572738     HPrz    G    C        0      0        2 
  27  chr27_18572738     ZBoe    G    C        0      0        2 
  27  chr27_18572738     ZGre    G    C        0      0        2 
  27  chr27_18572738     ZHar    G    C        0      0        2 
  27  chr27_18572738   Sample    G    C        0      0        2 
  27  chr27_18581337     AAsi    C    A        0      0        2 
  27  chr27_18581337     AKia    C    A        1      2        2 
  27  chr27_18581337     AOna    C    A        0      0        2 
  27  chr27_18581337     ASom    C    A        0      0        2 
  27  chr27_18581337     HCab    C    A        0      0        2 
  27  chr27_18581337     HPrz    C    A        0      0        2 
  27  chr27_18581337     ZBoe    C    A        0      0        2 
  27  chr27_18581337     ZGre    C    A        0      0        2 
  27  chr27_18581337     ZHar    C    A        0      0        2 
  27  chr27_18581337   Sample    C    A        0      0        2 
  27  chr27_18631726     AAsi    G    T        0      0        2 
  27  chr27_18631726     AKia    G    T        0      0        2 
  27  chr27_18631726     AOna    G    T        0      0        2 
  27  chr27_18631726     ASom    G    T        0      0        2 
  27  chr27_18631726     HCab    G    T        1      2        2 
  27  chr27_18631726     HPrz    G    T        1      2        2 
  27  chr27_18631726     ZBoe    G    T        0      0        2 
  27  chr27_18631726     ZGre    G    T        0      0        2 
  27  chr27_18631726     ZHar    G    T        0      0        2 
  27  chr27_18631726   Sample    G    T        1      2        2 
  27  chr27_18669384     AAsi    C    G        0      0        2 
  27  chr27_18669384     AKia    C    G        0      0        2 
  27  chr27_18669384     AOna    C    G        0      0        2 
  27  chr27_18669384     ASom    C    G        0      0        2 
  27  chr27_18669384     HCab    C    G        0      0        2 
  27  chr27_18669384     HPrz    C    G      0.5      1        2 
  27  chr27_18669384     ZBoe    C    G        0      0        2 
  27  chr27_18669384     ZGre    C    G        0      0        2 
  27  chr27_18669384     ZHar    C    G        0      0        2 
  27  chr27_18669384   Sample    C    G        1      2        2 
  27  chr27_18673406     AAsi    G    T        0      0        2 
  27  chr27_18673406     AKia    G    T        0      0        2 
  27  chr27_18673406     AOna    G    T        0      0        2 
  27  chr27_18673406     ASom    G    T        0      0        2 
  27  chr27_18673406     HCab    G    T        1      2        2 
  27  chr27_18673406     HPrz    G    T        1      2        2 
  27  chr27_18673406     ZBoe    G    T        0      0        2 
  27  chr27_18673406     ZGre    G    T        0      0        2 
  27  chr27_18673406     ZHar    G    T        0      0        2 
  27  chr27_18673406   Sample    G    T        1      2        2 
  27  chr27_18676934     AAsi    T    G        0      0        2 
  27  chr27_18676934     AKia    T    G        0      0        2 
  27  chr27_18676934     AOna    T    G        0      0        2 
  27  chr27_18676934     ASom    T    G        0      0        2 
  27  chr27_18676934     HCab    T    G        0      0        2 
  27  chr27_18676934     HPrz    T    G        0      0        2 
  27  chr27_18676934     ZBoe    T    G      0.5      1        2 
  27  chr27_18676934     ZGre    T    G        0      0        2 
  27  chr27_18676934     ZHar    T    G        0      0        2 
  27  chr27_18676934   Sample    T    G        0      0        2 
  27  chr27_18684973     AAsi    G    T        0      0        2 
  27  chr27_18684973     AKia    G    T        0      0        2 
  27  chr27_18684973     AOna    G    T        0      0        2 
  27  chr27_18684973     ASom    G    T        0      0        2 
  27  chr27_18684973     HCab    G    T        0      0        2 
  27  chr27_18684973     HPrz    G    T      0.5      1        2 
  27  chr27_18684973     ZBoe    G    T        0      0        2 
  27  chr27_18684973     ZGre    G    T        0      0        2 
  27  chr27_18684973     ZHar    G    T        0      0        2 
  27  chr27_18684973   Sample    G    T        0      0        2 
  27  chr27_18713338     AAsi    C    A        0      0        2 
  27  chr27_18713338     AKia    C    A        0      0        2 
  27  chr27_18713338     AOna    C    A        0      0        2 
  27  chr27_18713338     ASom    C    A        0      0        2 
  27  chr27_18713338     HCab    C    A        0      0        2 
  27  chr27_18713338     HPrz    C    A        0      0        2 
  27  chr27_18713338     ZBoe    C    A      0.5      1        2 
  27  chr27_18713338     ZGre    C    A        0      0        2 
  27  chr27_18713338     ZHar    C    A        0      0        2 
  27  chr27_18713338   Sample    C    A        0      0        2 
  27  chr27_18716921     AAsi    A    C        0      0        2 
  27  chr27_18716921     AKia    A    C        0      0        2 
  27  chr27_18716921     AOna    A    C        0      0        2 
  27  chr27_18716921     ASom    A    C        0      0        2 
  27  chr27_18716921     HCab    A    C        0      0        2 
  27  chr27_18716921     HPrz    A    C        0      0        2 
  27  chr27_18716921     ZBoe    A    C        0      0        2 
  27  chr27_18716921     ZGre    A    C        0      0        2 
  27  chr27_18716921     ZHar    A    C      0.5      1        2 
  27  chr27_18716921   Sample    A    C        0      0        2 
  27  chr27_18719407     AAsi    C    A        0      0        2 
  27  chr27_18719407     AKia    C    A        0      0        2 
  27  chr27_18719407     AOna    C    A        0      0        2 
  27  chr27_18719407     ASom    C    A        0      0        2 
  27  chr27_18719407     HCab    C    A        0      0        2 
  27  chr27_18719407     HPrz    C    A        0      0        2 
  27  chr27_18719407     ZBoe    C    A      0.5      1        2 
  27  chr27_18719407     ZGre    C    A        0      0        2 
  27  chr27_18719407     ZHar    C    A        0      0        2 
  27  chr27_18719407   Sample    C    A        0      0        2 
  27  chr27_18727798     AAsi    C    A        0      0        2 
  27  chr27_18727798     AKia    C    A        0      0        2 
  27  chr27_18727798     AOna    C    A        0      0        2 
  27  chr27_18727798     ASom    C    A        0      0        2 
  27  chr27_18727798     HCab    C    A        0      0        2 
  27  chr27_18727798     HPrz    C    A        0      0        2 
  27  chr27_18727798     ZBoe    C    A        0      0        2 
  27  chr27_18727798     ZGre    C    A        1      2        2 
  27  chr27_18727798     ZHar    C    A        0      0        2 
  27  chr27_18727798   Sample    C    A        0      0        2 
  27  chr27_18730726     AAsi    G    T        0      0        2 
  27  chr27_18730726     AKia    G    T        1      2        2 
  27  chr27_18730726     AOna    G    T        1      2        2 
  27  chr27_18730726     ASom    G    T        0      0        2 
  27  chr27_18730726     HCab    G    T        0      0        2 
  27  chr27_18730726     HPrz    G    T        0      0        2 
  27  chr27_18730726     ZBoe    G    T        0      0        2 
  27  chr27_18730726     ZGre    G    T        0      0        2 
  27  chr27_18730726     ZHar    G    T        0      0        2 
  27  chr27_18730726   Sample    G    T        0      0        2 
  27  chr27_18740595     AAsi    G    C        0      0        2 
  27  chr27_18740595     AKia    G    C        0      0        2 
  27  chr27_18740595     AOna    G    C      0.5      1        2 
  27  chr27_18740595     ASom    G    C        0      0        2 
  27  chr27_18740595     HCab    G    C        0      0        2 
  27  chr27_18740595     HPrz    G    C        0      0        2 
  27  chr27_18740595     ZBoe    G    C        0      0        2 
  27  chr27_18740595     ZGre    G    C        0      0        2 
  27  chr27_18740595     ZHar    G    C        0      0        2 
  27  chr27_18740595   Sample    G    C        0      0        2 
  27  chr27_18744499     AAsi    A    T        0      0        2 
  27  chr27_18744499     AKia    A    T        0      0        2 
  27  chr27_18744499     AOna    A    T        0      0        2 
  27  chr27_18744499     ASom    A    T        0      0        2 
  27  chr27_18744499     HCab    A    T        1      2        2 
  27  chr27_18744499     HPrz    A    T        1      2        2 
  27  chr27_18744499     ZBoe    A    T        0      0        2 
  27  chr27_18744499     ZGre    A    T        0      0        2 
  27  chr27_18744499     ZHar    A    T        0      0        2 
  27  chr27_18744499   Sample    A    T        1      2        2 
  27  chr27_18749848     AAsi    G    T        0      0        2 
  27  chr27_18749848     AKia    G    T        0      0        2 
  27  chr27_18749848     AOna    G    T        0      0        2 
  27  chr27_18749848     ASom    G    T        0      0        2 
  27  chr27_18749848     HCab    G    T        0      0        2 
  27  chr27_18749848     HPrz    G    T      0.5      1        2 
  27  chr27_18749848     ZBoe    G    T        0      0        2 
  27  chr27_18749848     ZGre    G    T        0      0        2 
  27  chr27_18749848     ZHar    G    T        0      0        2 
  27  chr27_18749848   Sample    G    T        0      0        2 
  27  chr27_18773146     AAsi    A    C        1      2        2 
  27  chr27_18773146     AKia    A    C        0      0        2 
  27  chr27_18773146     AOna    A    C        0      0        2 
  27  chr27_18773146     ASom    A    C        1      2        2 
  27  chr27_18773146     HCab    A    C        0      0        2 
  27  chr27_18773146     HPrz    A    C        0      0        2 
  27  chr27_18773146     ZBoe    A    C        0      0        2 
  27  chr27_18773146     ZGre    A    C        0      0        2 
  27  chr27_18773146     ZHar    A    C        0      0        2 
  27  chr27_18773146   Sample    A    C        0      0        2 
  27  chr27_18787152     AAsi    T    A        0      0        2 
  27  chr27_18787152     AKia    T    A        0      0        2 
  27  chr27_18787152     AOna    T    A        0      0        2 
  27  chr27_18787152     ASom    T    A        0      0        2 
  27  chr27_18787152     HCab    T    A        1      2        2 
  27  chr27_18787152     HPrz    T    A        1      2        2 
  27  chr27_18787152     ZBoe    T    A        0      0        2 
  27  chr27_18787152     ZGre    T    A        0      0        2 
  27  chr27_18787152     ZHar    T    A        0      0        2 
  27  chr27_18787152   Sample    T    A        1      2        2 
  27  chr27_18793903     AAsi    G    C        0      0        2 
  27  chr27_18793903     AKia    G    C      0.5      1        2 
  27  chr27_18793903     AOna    G    C      0.5      1        2 
  27  chr27_18793903     ASom    G    C        0      0        2 
  27  chr27_18793903     HCab    G    C        0      0        2 
  27  chr27_18793903     HPrz    G    C        0      0        2 
  27  chr27_18793903     ZBoe    G    C        0      0        2 
  27  chr27_18793903     ZGre    G    C        0      0        2 
  27  chr27_18793903     ZHar    G    C        0      0        2 
  27  chr27_18793903   Sample    G    C        0      0        2 
  27  chr27_18823229     AAsi    G    C        0      0        2 
  27  chr27_18823229     AKia    G    C        0      0        2 
  27  chr27_18823229     AOna    G    C        0      0        2 
  27  chr27_18823229     ASom    G    C        0      0        2 
  27  chr27_18823229     HCab    G    C        0      0        2 
  27  chr27_18823229     HPrz    G    C        0      0        2 
  27  chr27_18823229     ZBoe    G    C        0      0        2 
  27  chr27_18823229     ZGre    G    C      0.5      1        2 
  27  chr27_18823229     ZHar    G    C        0      0        2 
  27  chr27_18823229   Sample    G    C        0      0        2 
  27  chr27_18831192     AAsi    C    A        0      0        2 
  27  chr27_18831192     AKia    C    A        0      0        2 
  27  chr27_18831192     AOna    C    A        0      0        2 
  27  chr27_18831192     ASom    C    A        0      0        2 
  27  chr27_18831192     HCab    C    A        0      0        2 
  27  chr27_18831192     HPrz    C    A        0      0        2 
  27  chr27_18831192     ZBoe    C    A        0      0        2 
  27  chr27_18831192     ZGre    C    A        0      0        2 
  27  chr27_18831192     ZHar    C    A        1      2        2 
  27  chr27_18831192   Sample    C    A        0      0        2 
  27  chr27_18844066     AAsi    G    T        1      2        2 
  27  chr27_18844066     AKia    G    T        0      0        2 
  27  chr27_18844066     AOna    G    T        0      0        2 
  27  chr27_18844066     ASom    G    T      0.5      1        2 
  27  chr27_18844066     HCab    G    T        0      0        2 
  27  chr27_18844066     HPrz    G    T        0      0        2 
  27  chr27_18844066     ZBoe    G    T        0      0        2 
  27  chr27_18844066     ZGre    G    T        0      0        2 
  27  chr27_18844066     ZHar    G    T        0      0        2 
  27  chr27_18844066   Sample    G    T        0      0        2 
  27  chr27_18847134     AAsi    A    T        0      0        2 
  27  chr27_18847134     AKia    A    T        0      0        2 
  27  chr27_18847134     AOna    A    T        0      0        2 
  27  chr27_18847134     ASom    A    T        0      0        2 
  27  chr27_18847134     HCab    A    T        0      0        2 
  27  chr27_18847134     HPrz    A    T        0      0        2 
  27  chr27_18847134     ZBoe    A    T        0      0        2 
  27  chr27_18847134     ZGre    A    T        1      2        2 
  27  chr27_18847134     ZHar    A    T        0      0        2 
  27  chr27_18847134   Sample    A    T        0      0        2 
  27  chr27_18851494     AAsi    G    T        0      0        2 
  27  chr27_18851494     AKia    G    T        0      0        2 
  27  chr27_18851494     AOna    G    T        0      0        2 
  27  chr27_18851494     ASom    G    T        0      0        2 
  27  chr27_18851494     HCab    G    T        0      0        2 
  27  chr27_18851494     HPrz    G    T        0      0        2 
  27  chr27_18851494     ZBoe    G    T        0      0        2 
  27  chr27_18851494     ZGre    G    T        0      0        2 
  27  chr27_18851494     ZHar    G    T        1      2        2 
  27  chr27_18851494   Sample    G    T        0      0        2 
  27  chr27_18859062     AAsi    A    C        0      0        2 
  27  chr27_18859062     AKia    A    C        0      0        2 
  27  chr27_18859062     AOna    A    C        0      0        2 
  27  chr27_18859062     ASom    A    C        0      0        2 
  27  chr27_18859062     HCab    A    C        0      0        2 
  27  chr27_18859062     HPrz    A    C        0      0        2 
  27  chr27_18859062     ZBoe    A    C        0      0        2 
  27  chr27_18859062     ZGre    A    C        0      0        2 
  27  chr27_18859062     ZHar    A    C        1      2        2 
  27  chr27_18859062   Sample    A    C        0      0        2 
  27  chr27_18864230     AAsi    G    T        0      0        2 
  27  chr27_18864230     AKia    G    T        0      0        2 
  27  chr27_18864230     AOna    G    T        0      0        2 
  27  chr27_18864230     ASom    G    T        0      0        2 
  27  chr27_18864230     HCab    G    T        0      0        2 
  27  chr27_18864230     HPrz    G    T        0      0        2 
  27  chr27_18864230     ZBoe    G    T      0.5      1        2 
  27  chr27_18864230     ZGre    G    T        0      0        2 
  27  chr27_18864230     ZHar    G    T        0      0        2 
  27  chr27_18864230   Sample    G    T        0      0        2 
  27  chr27_18866542     AAsi    C    A        1      2        2 
  27  chr27_18866542     AKia    C    A        0      0        2 
  27  chr27_18866542     AOna    C    A        0      0        2 
  27  chr27_18866542     ASom    C    A        1      2        2 
  27  chr27_18866542     HCab    C    A        0      0        2 
  27  chr27_18866542     HPrz    C    A        0      0        2 
  27  chr27_18866542     ZBoe    C    A        0      0        2 
  27  chr27_18866542     ZGre    C    A        0      0        2 
  27  chr27_18866542     ZHar    C    A        0      0        2 
  27  chr27_18866542   Sample    C    A        0      0        2 
  27  chr27_18874362     AAsi    C    A        0      0        2 
  27  chr27_18874362     AKia    C    A        0      0        2 
  27  chr27_18874362     AOna    C    A        0      0        2 
  27  chr27_18874362     ASom    C    A        0      0        2 
  27  chr27_18874362     HCab    C    A        1      2        2 
  27  chr27_18874362     HPrz    C    A        1      2        2 
  27  chr27_18874362     ZBoe    C    A        0      0        2 
  27  chr27_18874362     ZGre    C    A        0      0        2 
  27  chr27_18874362     ZHar    C    A        0      0        2 
  27  chr27_18874362   Sample    C    A        1      2        2 
  27  chr27_18889096     AAsi    G    C      0.5      1        2 
  27  chr27_18889096     AKia    G    C        0      0        2 
  27  chr27_18889096     AOna    G    C        0      0        2 
  27  chr27_18889096     ASom    G    C        0      0        2 
  27  chr27_18889096     HCab    G    C        0      0        2 
  27  chr27_18889096     HPrz    G    C        0      0        2 
  27  chr27_18889096     ZBoe    G    C        0      0        2 
  27  chr27_18889096     ZGre    G    C        0      0        2 
  27  chr27_18889096     ZHar    G    C        0      0        2 
  27  chr27_18889096   Sample    G    C        0      0        2 
  27  chr27_18903921     AAsi    A    C        0      0        2 
  27  chr27_18903921     AKia    A    C        0      0        2 
  27  chr27_18903921     AOna    A    C        0      0        2 
  27  chr27_18903921     ASom    A    C        0      0        2 
  27  chr27_18903921     HCab    A    C        1      2        2 
  27  chr27_18903921     HPrz    A    C        1      2        2 
  27  chr27_18903921     ZBoe    A    C        0      0        2 
  27  chr27_18903921     ZGre    A    C        0      0        2 
  27  chr27_18903921     ZHar    A    C        0      0        2 
  27  chr27_18903921   Sample    A    C        1      2        2 
  27  chr27_18904483     AAsi    T    A        0      0        2 
  27  chr27_18904483     AKia    T    A      0.5      1        2 
  27  chr27_18904483     AOna    T    A        1      2        2 
  27  chr27_18904483     ASom    T    A        0      0        2 
  27  chr27_18904483     HCab    T    A        0      0        2 
  27  chr27_18904483     HPrz    T    A        0      0        2 
  27  chr27_18904483     ZBoe    T    A        0      0        2 
  27  chr27_18904483     ZGre    T    A        0      0        2 
  27  chr27_18904483     ZHar    T    A        0      0        2 
  27  chr27_18904483   Sample    T    A        0      0        2 
  27  chr27_18906511     AAsi    G    C        0      0        2 
  27  chr27_18906511     AKia    G    C      0.5      1        2 
  27  chr27_18906511     AOna    G    C        0      0        2 
  27  chr27_18906511     ASom    G    C        0      0        2 
  27  chr27_18906511     HCab    G    C        0      0        2 
  27  chr27_18906511     HPrz    G    C        0      0        2 
  27  chr27_18906511     ZBoe    G    C        0      0        2 
  27  chr27_18906511     ZGre    G    C        0      0        2 
  27  chr27_18906511     ZHar    G    C        0      0        2 
  27  chr27_18906511   Sample    G    C        0      0        2 
  27  chr27_18942623     AAsi    T    A        1      2        2 
  27  chr27_18942623     AKia    T    A        1      2        2 
  27  chr27_18942623     AOna    T    A        1      2        2 
  27  chr27_18942623     ASom    T    A        1      2        2 
  27  chr27_18942623     HCab    T    A        0      0        2 
  27  chr27_18942623     HPrz    T    A        0      0        2 
  27  chr27_18942623     ZBoe    T    A        0      0        2 
  27  chr27_18942623     ZGre    T    A        0      0        2 
  27  chr27_18942623     ZHar    T    A        0      0        2 
  27  chr27_18942623   Sample    T    A        0      0        2 
  27  chr27_18971647     AAsi    A    C        0      0        2 
  27  chr27_18971647     AKia    A    C        0      0        2 
  27  chr27_18971647     AOna    A    C        0      0        2 
  27  chr27_18971647     ASom    A    C        0      0        2 
  27  chr27_18971647     HCab    A    C        1      2        2 
  27  chr27_18971647     HPrz    A    C        1      2        2 
  27  chr27_18971647     ZBoe    A    C        0      0        2 
  27  chr27_18971647     ZGre    A    C        0      0        2 
  27  chr27_18971647     ZHar    A    C        0      0        2 
  27  chr27_18971647   Sample    A    C        1      2        2 
  27  chr27_18971814     AAsi    G    C        0      0        2 
  27  chr27_18971814     AKia    G    C      0.5      1        2 
  27  chr27_18971814     AOna    G    C      0.5      1        2 
  27  chr27_18971814     ASom    G    C        0      0        2 
  27  chr27_18971814     HCab    G    C        0      0        2 
  27  chr27_18971814     HPrz    G    C        0      0        2 
  27  chr27_18971814     ZBoe    G    C        0      0        2 
  27  chr27_18971814     ZGre    G    C        0      0        2 
  27  chr27_18971814     ZHar    G    C        0      0        2 
  27  chr27_18971814   Sample    G    C        0      0        2 
  27  chr27_18983948     AAsi    G    T        0      0        2 
  27  chr27_18983948     AKia    G    T        0      0        2 
  27  chr27_18983948     AOna    G    T        0      0        2 
  27  chr27_18983948     ASom    G    T        1      2        2 
  27  chr27_18983948     HCab    G    T        0      0        2 
  27  chr27_18983948     HPrz    G    T        0      0        2 
  27  chr27_18983948     ZBoe    G    T        0      0        2 
  27  chr27_18983948     ZGre    G    T        0      0        2 
  27  chr27_18983948     ZHar    G    T        0      0        2 
  27  chr27_18983948   Sample    G    T        0      0        2 
  27  chr27_19006919     AAsi    C    G        0      0        2 
  27  chr27_19006919     AKia    C    G        0      0        2 
  27  chr27_19006919     AOna    C    G        0      0        2 
  27  chr27_19006919     ASom    C    G        0      0        2 
  27  chr27_19006919     HCab    C    G        1      2        2 
  27  chr27_19006919     HPrz    C    G        1      2        2 
  27  chr27_19006919     ZBoe    C    G        0      0        2 
  27  chr27_19006919     ZGre    C    G        0      0        2 
  27  chr27_19006919     ZHar    C    G        0      0        2 
  27  chr27_19006919   Sample    C    G        1      2        2 
  27  chr27_19018473     AAsi    C    A        0      0        2 
  27  chr27_19018473     AKia    C    A        0      0        2 
  27  chr27_19018473     AOna    C    A        0      0        2 
  27  chr27_19018473     ASom    C    A        0      0        2 
  27  chr27_19018473     HCab    C    A        1      2        2 
  27  chr27_19018473     HPrz    C    A        1      2        2 
  27  chr27_19018473     ZBoe    C    A        0      0        2 
  27  chr27_19018473     ZGre    C    A        0      0        2 
  27  chr27_19018473     ZHar    C    A        0      0        2 
  27  chr27_19018473   Sample    C    A        1      2        2 
  27  chr27_19020924     AAsi    A    C        0      0        2 
  27  chr27_19020924     AKia    A    C        0      0        2 
  27  chr27_19020924     AOna    A    C        0      0        2 
  27  chr27_19020924     ASom    A    C        0      0        2 
  27  chr27_19020924     HCab    A    C      0.5      1        2 
  27  chr27_19020924     HPrz    A    C        1      2        2 
  27  chr27_19020924     ZBoe    A    C        0      0        2 
  27  chr27_19020924     ZGre    A    C        0      0        2 
  27  chr27_19020924     ZHar    A    C        0      0        2 
  27  chr27_19020924   Sample    A    C        1      2        2 
  27  chr27_19034655     AAsi    C    A        0      0        2 
  27  chr27_19034655     AKia    C    A        0      0        2 
  27  chr27_19034655     AOna    C    A        0      0        2 
  27  chr27_19034655     ASom    C    A        0      0        2 
  27  chr27_19034655     HCab    C    A        0      0        2 
  27  chr27_19034655     HPrz    C    A        0      0        2 
  27  chr27_19034655     ZBoe    C    A        0      0        2 
  27  chr27_19034655     ZGre    C    A        0      0        2 
  27  chr27_19034655     ZHar    C    A      0.5      1        2 
  27  chr27_19034655   Sample    C    A        0      0        2 
  27  chr27_19047515     AAsi    A    T        1      2        2 
  27  chr27_19047515     AKia    A    T        0      0        2 
  27  chr27_19047515     AOna    A    T        0      0        2 
  27  chr27_19047515     ASom    A    T        1      2        2 
  27  chr27_19047515     HCab    A    T        0      0        2 
  27  chr27_19047515     HPrz    A    T        0      0        2 
  27  chr27_19047515     ZBoe    A    T        0      0        2 
  27  chr27_19047515     ZGre    A    T        0      0        2 
  27  chr27_19047515     ZHar    A    T        0      0        2 
  27  chr27_19047515   Sample    A    T        0      0        2 
  27  chr27_19047581     AAsi    T    G        0      0        2 
  27  chr27_19047581     AKia    T    G        0      0        2 
  27  chr27_19047581     AOna    T    G        0      0        2 
  27  chr27_19047581     ASom    T    G        0      0        2 
  27  chr27_19047581     HCab    T    G        1      2        2 
  27  chr27_19047581     HPrz    T    G        1      2        2 
  27  chr27_19047581     ZBoe    T    G        0      0        2 
  27  chr27_19047581     ZGre    T    G        0      0        2 
  27  chr27_19047581     ZHar    T    G        0      0        2 
  27  chr27_19047581   Sample    T    G        1      2        2 
  27  chr27_19129191     AAsi    C    G        0      0        2 
  27  chr27_19129191     AKia    C    G        0      0        2 
  27  chr27_19129191     AOna    C    G        0      0        2 
  27  chr27_19129191     ASom    C    G        0      0        2 
  27  chr27_19129191     HCab    C    G        0      0        2 
  27  chr27_19129191     HPrz    C    G        0      0        2 
  27  chr27_19129191     ZBoe    C    G        0      0        2 
  27  chr27_19129191     ZGre    C    G        0      0        2 
  27  chr27_19129191     ZHar    C    G      0.5      1        2 
  27  chr27_19129191   Sample    C    G        0      0        2 
  27  chr27_19131504     AAsi    G    C        0      0        2 
  27  chr27_19131504     AKia    G    C        1      2        2 
  27  chr27_19131504     AOna    G    C        1      2        2 
  27  chr27_19131504     ASom    G    C        0      0        2 
  27  chr27_19131504     HCab    G    C        0      0        2 
  27  chr27_19131504     HPrz    G    C        0      0        2 
  27  chr27_19131504     ZBoe    G    C        0      0        2 
  27  chr27_19131504     ZGre    G    C        0      0        2 
  27  chr27_19131504     ZHar    G    C        0      0        2 
  27  chr27_19131504   Sample    G    C        0      0        2 
  27  chr27_19134449     AAsi    T    G        0      0        2 
  27  chr27_19134449     AKia    T    G        0      0        2 
  27  chr27_19134449     AOna    T    G        0      0        2 
  27  chr27_19134449     ASom    T    G        0      0        2 
  27  chr27_19134449     HCab    T    G      0.5      1        2 
  27  chr27_19134449     HPrz    T    G        0      0        2 
  27  chr27_19134449     ZBoe    T    G        0      0        2 
  27  chr27_19134449     ZGre    T    G        0      0        2 
  27  chr27_19134449     ZHar    T    G        0      0        2 
  27  chr27_19134449   Sample    T    G        0      0        2 
  27  chr27_19140499     AAsi    T    G        0      0        2 
  27  chr27_19140499     AKia    T    G        0      0        2 
  27  chr27_19140499     AOna    T    G        0      0        2 
  27  chr27_19140499     ASom    T    G        0      0        2 
  27  chr27_19140499     HCab    T    G        0      0        2 
  27  chr27_19140499     HPrz    T    G        0      0        2 
  27  chr27_19140499     ZBoe    T    G      0.5      1        2 
  27  chr27_19140499     ZGre    T    G        0      0        2 
  27  chr27_19140499     ZHar    T    G        0      0        2 
  27  chr27_19140499   Sample    T    G        0      0        2 
  27  chr27_19165474     AAsi    C    G        0      0        2 
  27  chr27_19165474     AKia    C    G        0      0        2 
  27  chr27_19165474     AOna    C    G        0      0        2 
  27  chr27_19165474     ASom    C    G        0      0        2 
  27  chr27_19165474     HCab    C    G        1      2        2 
  27  chr27_19165474     HPrz    C    G        1      2        2 
  27  chr27_19165474     ZBoe    C    G        0      0        2 
  27  chr27_19165474     ZGre    C    G        0      0        2 
  27  chr27_19165474     ZHar    C    G        0      0        2 
  27  chr27_19165474   Sample    C    G        1      2        2 
  27  chr27_19170303     AAsi    C    A        0      0        2 
  27  chr27_19170303     AKia    C    A        0      0        2 
  27  chr27_19170303     AOna    C    A        0      0        2 
  27  chr27_19170303     ASom    C    A        0      0        2 
  27  chr27_19170303     HCab    C    A        1      2        2 
  27  chr27_19170303     HPrz    C    A        1      2        2 
  27  chr27_19170303     ZBoe    C    A        0      0        2 
  27  chr27_19170303     ZGre    C    A        0      0        2 
  27  chr27_19170303     ZHar    C    A        0      0        2 
  27  chr27_19170303   Sample    C    A        1      2        2 
  27  chr27_19178026     AAsi    A    T        0      0        2 
  27  chr27_19178026     AKia    A    T        0      0        2 
  27  chr27_19178026     AOna    A    T        0      0        2 
  27  chr27_19178026     ASom    A    T        0      0        2 
  27  chr27_19178026     HCab    A    T        0      0        2 
  27  chr27_19178026     HPrz    A    T        0      0        2 
  27  chr27_19178026     ZBoe    A    T      0.5      1        2 
  27  chr27_19178026     ZGre    A    T        0      0        2 
  27  chr27_19178026     ZHar    A    T        0      0        2 
  27  chr27_19178026   Sample    A    T        0      0        2 
  27  chr27_19225921     AAsi    T    A        0      0        2 
  27  chr27_19225921     AKia    T    A        0      0        2 
  27  chr27_19225921     AOna    T    A        0      0        2 
  27  chr27_19225921     ASom    T    A        0      0        2 
  27  chr27_19225921     HCab    T    A        1      2        2 
  27  chr27_19225921     HPrz    T    A        1      2        2 
  27  chr27_19225921     ZBoe    T    A        0      0        2 
  27  chr27_19225921     ZGre    T    A        0      0        2 
  27  chr27_19225921     ZHar    T    A        0      0        2 
  27  chr27_19225921   Sample    T    A        1      2        2 
  27  chr27_19257529     AAsi    A    C        0      0        2 
  27  chr27_19257529     AKia    A    C        0      0        2 
  27  chr27_19257529     AOna    A    C        0      0        2 
  27  chr27_19257529     ASom    A    C        0      0        2 
  27  chr27_19257529     HCab    A    C        1      2        2 
  27  chr27_19257529     HPrz    A    C        1      2        2 
  27  chr27_19257529     ZBoe    A    C        0      0        2 
  27  chr27_19257529     ZGre    A    C        0      0        2 
  27  chr27_19257529     ZHar    A    C        0      0        2 
  27  chr27_19257529   Sample    A    C        1      2        2 
  27  chr27_19266870     AAsi    T    A        0      0        2 
  27  chr27_19266870     AKia    T    A        0      0        2 
  27  chr27_19266870     AOna    T    A        0      0        2 
  27  chr27_19266870     ASom    T    A        0      0        2 
  27  chr27_19266870     HCab    T    A        1      2        2 
  27  chr27_19266870     HPrz    T    A        1      2        2 
  27  chr27_19266870     ZBoe    T    A      0.5      1        2 
  27  chr27_19266870     ZGre    T    A        0      0        2 
  27  chr27_19266870     ZHar    T    A        0      0        2 
  27  chr27_19266870   Sample    T    A        1      2        2 
  27  chr27_19276525     AAsi    G    T        0      0        2 
  27  chr27_19276525     AKia    G    T        0      0        2 
  27  chr27_19276525     AOna    G    T        0      0        2 
  27  chr27_19276525     ASom    G    T        0      0        2 
  27  chr27_19276525     HCab    G    T        1      2        2 
  27  chr27_19276525     HPrz    G    T        1      2        2 
  27  chr27_19276525     ZBoe    G    T        0      0        2 
  27  chr27_19276525     ZGre    G    T        0      0        2 
  27  chr27_19276525     ZHar    G    T        0      0        2 
  27  chr27_19276525   Sample    G    T        1      2        2 
  27  chr27_19292144     AAsi    C    G        0      0        2 
  27  chr27_19292144     AKia    C    G      0.5      1        2 
  27  chr27_19292144     AOna    C    G      0.5      1        2 
  27  chr27_19292144     ASom    C    G        0      0        2 
  27  chr27_19292144     HCab    C    G        0      0        2 
  27  chr27_19292144     HPrz    C    G        0      0        2 
  27  chr27_19292144     ZBoe    C    G        0      0        2 
  27  chr27_19292144     ZGre    C    G        0      0        2 
  27  chr27_19292144     ZHar    C    G        0      0        2 
  27  chr27_19292144   Sample    C    G        0      0        2 
  27  chr27_19303876     AAsi    C    G        0      0        2 
  27  chr27_19303876     AKia    C    G        0      0        2 
  27  chr27_19303876     AOna    C    G        0      0        2 
  27  chr27_19303876     ASom    C    G        0      0        2 
  27  chr27_19303876     HCab    C    G        0      0        2 
  27  chr27_19303876     HPrz    C    G        0      0        2 
  27  chr27_19303876     ZBoe    C    G        0      0        2 
  27  chr27_19303876     ZGre    C    G        0      0        2 
  27  chr27_19303876     ZHar    C    G      0.5      1        2 
  27  chr27_19303876   Sample    C    G        0      0        2 
  27  chr27_19319545     AAsi    A    C        0      0        2 
  27  chr27_19319545     AKia    A    C        0      0        2 
  27  chr27_19319545     AOna    A    C        0      0        2 
  27  chr27_19319545     ASom    A    C        0      0        2 
  27  chr27_19319545     HCab    A    C        0      0        2 
  27  chr27_19319545     HPrz    A    C        0      0        2 
  27  chr27_19319545     ZBoe    A    C        0      0        2 
  27  chr27_19319545     ZGre    A    C        0      0        2 
  27  chr27_19319545     ZHar    A    C      0.5      1        2 
  27  chr27_19319545   Sample    A    C        0      0        2 
  27  chr27_19321882     AAsi    T    A        0      0        2 
  27  chr27_19321882     AKia    T    A        0      0        2 
  27  chr27_19321882     AOna    T    A        0      0        2 
  27  chr27_19321882     ASom    T    A        0      0        2 
  27  chr27_19321882     HCab    T    A        0      0        2 
  27  chr27_19321882     HPrz    T    A        0      0        2 
  27  chr27_19321882     ZBoe    T    A        0      0        2 
  27  chr27_19321882     ZGre    T    A      0.5      1        2 
  27  chr27_19321882     ZHar    T    A        0      0        2 
  27  chr27_19321882   Sample    T    A        0      0        2 
  27  chr27_19326044     AAsi    G    T        0      0        2 
  27  chr27_19326044     AKia    G    T        0      0        2 
  27  chr27_19326044     AOna    G    T        0      0        2 
  27  chr27_19326044     ASom    G    T        0      0        2 
  27  chr27_19326044     HCab    G    T        1      2        2 
  27  chr27_19326044     HPrz    G    T        1      2        2 
  27  chr27_19326044     ZBoe    G    T        0      0        2 
  27  chr27_19326044     ZGre    G    T        0      0        2 
  27  chr27_19326044     ZHar    G    T        0      0        2 
  27  chr27_19326044   Sample    G    T        1      2        2 
  27  chr27_19342907     AAsi    A    T        0      0        2 
  27  chr27_19342907     AKia    A    T        0      0        2 
  27  chr27_19342907     AOna    A    T        0      0        2 
  27  chr27_19342907     ASom    A    T        0      0        2 
  27  chr27_19342907     HCab    A    T        0      0        2 
  27  chr27_19342907     HPrz    A    T        0      0        2 
  27  chr27_19342907     ZBoe    A    T      0.5      1        2 
  27  chr27_19342907     ZGre    A    T        0      0        2 
  27  chr27_19342907     ZHar    A    T        0      0        2 
  27  chr27_19342907   Sample    A    T        0      0        2 
  27  chr27_19342990     AAsi    G    C        0      0        2 
  27  chr27_19342990     AKia    G    C        0      0        2 
  27  chr27_19342990     AOna    G    C        0      0        2 
  27  chr27_19342990     ASom    G    C        0      0        2 
  27  chr27_19342990     HCab    G    C        1      2        2 
  27  chr27_19342990     HPrz    G    C        1      2        2 
  27  chr27_19342990     ZBoe    G    C        0      0        2 
  27  chr27_19342990     ZGre    G    C        0      0        2 
  27  chr27_19342990     ZHar    G    C        0      0        2 
  27  chr27_19342990   Sample    G    C        1      2        2 
  27  chr27_19357502     AAsi    T    A        0      0        2 
  27  chr27_19357502     AKia    T    A        0      0        2 
  27  chr27_19357502     AOna    T    A        0      0        2 
  27  chr27_19357502     ASom    T    A        0      0        2 
  27  chr27_19357502     HCab    T    A        0      0        2 
  27  chr27_19357502     HPrz    T    A        0      0        2 
  27  chr27_19357502     ZBoe    T    A      0.5      1        2 
  27  chr27_19357502     ZGre    T    A        0      0        2 
  27  chr27_19357502     ZHar    T    A        0      0        2 
  27  chr27_19357502   Sample    T    A        0      0        2 
  27  chr27_19389346     AAsi    T    G        0      0        2 
  27  chr27_19389346     AKia    T    G        0      0        2 
  27  chr27_19389346     AOna    T    G        0      0        2 
  27  chr27_19389346     ASom    T    G        0      0        2 
  27  chr27_19389346     HCab    T    G        0      0        2 
  27  chr27_19389346     HPrz    T    G        0      0        2 
  27  chr27_19389346     ZBoe    T    G        0      0        2 
  27  chr27_19389346     ZGre    T    G      0.5      1        2 
  27  chr27_19389346     ZHar    T    G        0      0        2 
  27  chr27_19389346   Sample    T    G        0      0        2 
  27  chr27_19397042     AAsi    T    G        0      0        2 
  27  chr27_19397042     AKia    T    G        0      0        2 
  27  chr27_19397042     AOna    T    G        0      0        2 
  27  chr27_19397042     ASom    T    G        0      0        2 
  27  chr27_19397042     HCab    T    G        0      0        2 
  27  chr27_19397042     HPrz    T    G        0      0        2 
  27  chr27_19397042     ZBoe    T    G      0.5      1        2 
  27  chr27_19397042     ZGre    T    G        0      0        2 
  27  chr27_19397042     ZHar    T    G        0      0        2 
  27  chr27_19397042   Sample    T    G        0      0        2 
  27  chr27_19446092     AAsi    A    T        0      0        2 
  27  chr27_19446092     AKia    A    T        0      0        2 
  27  chr27_19446092     AOna    A    T        0      0        2 
  27  chr27_19446092     ASom    A    T        0      0        2 
  27  chr27_19446092     HCab    A    T        0      0        2 
  27  chr27_19446092     HPrz    A    T      0.5      1        2 
  27  chr27_19446092     ZBoe    A    T        0      0        2 
  27  chr27_19446092     ZGre    A    T        0      0        2 
  27  chr27_19446092     ZHar    A    T        0      0        2 
  27  chr27_19446092   Sample    A    T        1      2        2 
  27  chr27_19470245     AAsi    C    G        0      0        2 
  27  chr27_19470245     AKia    C    G        1      2        2 
  27  chr27_19470245     AOna    C    G        1      2        2 
  27  chr27_19470245     ASom    C    G        0      0        2 
  27  chr27_19470245     HCab    C    G        0      0        2 
  27  chr27_19470245     HPrz    C    G        0      0        2 
  27  chr27_19470245     ZBoe    C    G        0      0        2 
  27  chr27_19470245     ZGre    C    G        0      0        2 
  27  chr27_19470245     ZHar    C    G        0      0        2 
  27  chr27_19470245   Sample    C    G        0      0        2 
  27  chr27_19507148     AAsi    A    T        0      0        2 
  27  chr27_19507148     AKia    A    T        0      0        2 
  27  chr27_19507148     AOna    A    T        0      0        2 
  27  chr27_19507148     ASom    A    T        0      0        2 
  27  chr27_19507148     HCab    A    T        0      0        2 
  27  chr27_19507148     HPrz    A    T        0      0        2 
  27  chr27_19507148     ZBoe    A    T        0      0        2 
  27  chr27_19507148     ZGre    A    T      0.5      1        2 
  27  chr27_19507148     ZHar    A    T        0      0        2 
  27  chr27_19507148   Sample    A    T        0      0        2 
  27  chr27_19533230     AAsi    A    C        0      0        2 
  27  chr27_19533230     AKia    A    C        0      0        2 
  27  chr27_19533230     AOna    A    C        0      0        2 
  27  chr27_19533230     ASom    A    C        0      0        2 
  27  chr27_19533230     HCab    A    C        1      2        2 
  27  chr27_19533230     HPrz    A    C        1      2        2 
  27  chr27_19533230     ZBoe    A    C        0      0        2 
  27  chr27_19533230     ZGre    A    C        0      0        2 
  27  chr27_19533230     ZHar    A    C        0      0        2 
  27  chr27_19533230   Sample    A    C        1      2        2 
  27  chr27_19539441     AAsi    T    G        0      0        2 
  27  chr27_19539441     AKia    T    G        0      0        2 
  27  chr27_19539441     AOna    T    G        0      0        2 
  27  chr27_19539441     ASom    T    G        0      0        2 
  27  chr27_19539441     HCab    T    G        0      0        2 
  27  chr27_19539441     HPrz    T    G        0      0        2 
  27  chr27_19539441     ZBoe    T    G        0      0        2 
  27  chr27_19539441     ZGre    T    G        1      2        2 
  27  chr27_19539441     ZHar    T    G        0      0        2 
  27  chr27_19539441   Sample    T    G        0      0        2 
  27  chr27_19569958     AAsi    C    G        0      0        2 
  27  chr27_19569958     AKia    C    G        0      0        2 
  27  chr27_19569958     AOna    C    G        0      0        2 
  27  chr27_19569958     ASom    C    G        0      0        2 
  27  chr27_19569958     HCab    C    G        0      0        2 
  27  chr27_19569958     HPrz    C    G        0      0        2 
  27  chr27_19569958     ZBoe    C    G      0.5      1        2 
  27  chr27_19569958     ZGre    C    G        0      0        2 
  27  chr27_19569958     ZHar    C    G        0      0        2 
  27  chr27_19569958   Sample    C    G        0      0        2 
  27  chr27_19583123     AAsi    T    G        0      0        2 
  27  chr27_19583123     AKia    T    G        0      0        2 
  27  chr27_19583123     AOna    T    G        0      0        2 
  27  chr27_19583123     ASom    T    G        0      0        2 
  27  chr27_19583123     HCab    T    G        0      0        2 
  27  chr27_19583123     HPrz    T    G        0      0        2 
  27  chr27_19583123     ZBoe    T    G        1      2        2 
  27  chr27_19583123     ZGre    T    G        0      0        2 
  27  chr27_19583123     ZHar    T    G        0      0        2 
  27  chr27_19583123   Sample    T    G        0      0        2 
  27  chr27_19599004     AAsi    A    C        0      0        2 
  27  chr27_19599004     AKia    A    C        0      0        2 
  27  chr27_19599004     AOna    A    C        0      0        2 
  27  chr27_19599004     ASom    A    C        0      0        2 
  27  chr27_19599004     HCab    A    C        0      0        2 
  27  chr27_19599004     HPrz    A    C        0      0        2 
  27  chr27_19599004     ZBoe    A    C      0.5      1        2 
  27  chr27_19599004     ZGre    A    C        0      0        2 
  27  chr27_19599004     ZHar    A    C        0      0        2 
  27  chr27_19599004   Sample    A    C        0      0        2 
  27  chr27_19621866     AAsi    T    G        0      0        2 
  27  chr27_19621866     AKia    T    G        0      0        2 
  27  chr27_19621866     AOna    T    G        0      0        2 
  27  chr27_19621866     ASom    T    G        0      0        2 
  27  chr27_19621866     HCab    T    G        1      2        2 
  27  chr27_19621866     HPrz    T    G        1      2        2 
  27  chr27_19621866     ZBoe    T    G        0      0        2 
  27  chr27_19621866     ZGre    T    G        0      0        2 
  27  chr27_19621866     ZHar    T    G        0      0        2 
  27  chr27_19621866   Sample    T    G        1      2        2 
  27  chr27_19625973     AAsi    A    C        0      0        2 
  27  chr27_19625973     AKia    A    C        0      0        2 
  27  chr27_19625973     AOna    A    C      0.5      1        2 
  27  chr27_19625973     ASom    A    C        0      0        2 
  27  chr27_19625973     HCab    A    C        0      0        2 
  27  chr27_19625973     HPrz    A    C        0      0        2 
  27  chr27_19625973     ZBoe    A    C        0      0        2 
  27  chr27_19625973     ZGre    A    C        0      0        2 
  27  chr27_19625973     ZHar    A    C        0      0        2 
  27  chr27_19625973   Sample    A    C        0      0        2 
  27  chr27_19628274     AAsi    A    C        0      0        2 
  27  chr27_19628274     AKia    A    C        0      0        2 
  27  chr27_19628274     AOna    A    C        0      0        2 
  27  chr27_19628274     ASom    A    C        0      0        2 
  27  chr27_19628274     HCab    A    C        1      2        2 
  27  chr27_19628274     HPrz    A    C        1      2        2 
  27  chr27_19628274     ZBoe    A    C        0      0        2 
  27  chr27_19628274     ZGre    A    C        0      0        2 
  27  chr27_19628274     ZHar    A    C        0      0        2 
  27  chr27_19628274   Sample    A    C        1      2        2 
  27  chr27_19630001     AAsi    G    T        0      0        2 
  27  chr27_19630001     AKia    G    T        0      0        2 
  27  chr27_19630001     AOna    G    T      0.5      1        2 
  27  chr27_19630001     ASom    G    T        0      0        2 
  27  chr27_19630001     HCab    G    T        0      0        2 
  27  chr27_19630001     HPrz    G    T        0      0        2 
  27  chr27_19630001     ZBoe    G    T        0      0        2 
  27  chr27_19630001     ZGre    G    T        0      0        2 
  27  chr27_19630001     ZHar    G    T        0      0        2 
  27  chr27_19630001   Sample    G    T        0      0        2 
  27  chr27_19630360     AAsi    T    G        0      0        2 
  27  chr27_19630360     AKia    T    G        0      0        2 
  27  chr27_19630360     AOna    T    G        0      0        2 
  27  chr27_19630360     ASom    T    G        0      0        2 
  27  chr27_19630360     HCab    T    G        1      2        2 
  27  chr27_19630360     HPrz    T    G        1      2        2 
  27  chr27_19630360     ZBoe    T    G        0      0        2 
  27  chr27_19630360     ZGre    T    G        0      0        2 
  27  chr27_19630360     ZHar    T    G        0      0        2 
  27  chr27_19630360   Sample    T    G        1      2        2 
  27  chr27_19690126     AAsi    G    T        1      2        2 
  27  chr27_19690126     AKia    G    T        0      0        2 
  27  chr27_19690126     AOna    G    T        0      0        2 
  27  chr27_19690126     ASom    G    T        1      2        2 
  27  chr27_19690126     HCab    G    T        0      0        2 
  27  chr27_19690126     HPrz    G    T        0      0        2 
  27  chr27_19690126     ZBoe    G    T        0      0        2 
  27  chr27_19690126     ZGre    G    T        0      0        2 
  27  chr27_19690126     ZHar    G    T        0      0        2 
  27  chr27_19690126   Sample    G    T        0      0        2 
  27  chr27_19691758     AAsi    T    G        0      0        2 
  27  chr27_19691758     AKia    T    G        0      0        2 
  27  chr27_19691758     AOna    T    G        0      0        2 
  27  chr27_19691758     ASom    T    G        0      0        2 
  27  chr27_19691758     HCab    T    G        1      2        2 
  27  chr27_19691758     HPrz    T    G        1      2        2 
  27  chr27_19691758     ZBoe    T    G        0      0        2 
  27  chr27_19691758     ZGre    T    G        0      0        2 
  27  chr27_19691758     ZHar    T    G        0      0        2 
  27  chr27_19691758   Sample    T    G        1      2        2 
  27  chr27_19698579     AAsi    A    C        0      0        2 
  27  chr27_19698579     AKia    A    C        0      0        2 
  27  chr27_19698579     AOna    A    C      0.5      1        2 
  27  chr27_19698579     ASom    A    C        0      0        2 
  27  chr27_19698579     HCab    A    C        0      0        2 
  27  chr27_19698579     HPrz    A    C        0      0        2 
  27  chr27_19698579     ZBoe    A    C        0      0        2 
  27  chr27_19698579     ZGre    A    C        0      0        2 
  27  chr27_19698579     ZHar    A    C        0      0        2 
  27  chr27_19698579   Sample    A    C        0      0        2 
  27  chr27_19709324     AAsi    T    G        0      0        2 
  27  chr27_19709324     AKia    T    G        0      0        2 
  27  chr27_19709324     AOna    T    G        0      0        2 
  27  chr27_19709324     ASom    T    G        0      0        2 
  27  chr27_19709324     HCab    T    G      0.5      1        2 
  27  chr27_19709324     HPrz    T    G      0.5      1        2 
  27  chr27_19709324     ZBoe    T    G        0      0        2 
  27  chr27_19709324     ZGre    T    G        0      0        2 
  27  chr27_19709324     ZHar    T    G        0      0        2 
  27  chr27_19709324   Sample    T    G        0      0        2 
  27  chr27_19725430     AAsi    G    C        0      0        2 
  27  chr27_19725430     AKia    G    C        0      0        2 
  27  chr27_19725430     AOna    G    C        0      0        2 
  27  chr27_19725430     ASom    G    C        0      0        2 
  27  chr27_19725430     HCab    G    C        0      0        2 
  27  chr27_19725430     HPrz    G    C      0.5      1        2 
  27  chr27_19725430     ZBoe    G    C        0      0        2 
  27  chr27_19725430     ZGre    G    C        0      0        2 
  27  chr27_19725430     ZHar    G    C        0      0        2 
  27  chr27_19725430   Sample    G    C        1      2        2 
  27  chr27_19757542     AAsi    T    G        0      0        2 
  27  chr27_19757542     AKia    T    G        0      0        2 
  27  chr27_19757542     AOna    T    G        0      0        2 
  27  chr27_19757542     ASom    T    G        0      0        2 
  27  chr27_19757542     HCab    T    G        0      0        2 
  27  chr27_19757542     HPrz    T    G        0      0        2 
  27  chr27_19757542     ZBoe    T    G        0      0        2 
  27  chr27_19757542     ZGre    T    G        0      0        2 
  27  chr27_19757542     ZHar    T    G      0.5      1        2 
  27  chr27_19757542   Sample    T    G        0      0        2 
  27  chr27_19774959     AAsi    A    T      0.5      1        2 
  27  chr27_19774959     AKia    A    T        0      0        2 
  27  chr27_19774959     AOna    A    T        0      0        2 
  27  chr27_19774959     ASom    A    T        0      0        2 
  27  chr27_19774959     HCab    A    T        0      0        2 
  27  chr27_19774959     HPrz    A    T        0      0        2 
  27  chr27_19774959     ZBoe    A    T        0      0        2 
  27  chr27_19774959     ZGre    A    T        0      0        2 
  27  chr27_19774959     ZHar    A    T        0      0        2 
  27  chr27_19774959   Sample    A    T        0      0        2 
  27  chr27_19778362     AAsi    C    G        0      0        2 
  27  chr27_19778362     AKia    C    G        0      0        2 
  27  chr27_19778362     AOna    C    G        0      0        2 
  27  chr27_19778362     ASom    C    G        0      0        2 
  27  chr27_19778362     HCab    C    G        1      2        2 
  27  chr27_19778362     HPrz    C    G        1      2        2 
  27  chr27_19778362     ZBoe    C    G        0      0        2 
  27  chr27_19778362     ZGre    C    G        0      0        2 
  27  chr27_19778362     ZHar    C    G        0      0        2 
  27  chr27_19778362   Sample    C    G        1      2        2 
  27  chr27_19784732     AAsi    A    C        0      0        2 
  27  chr27_19784732     AKia    A    C        0      0        2 
  27  chr27_19784732     AOna    A    C        0      0        2 
  27  chr27_19784732     ASom    A    C        0      0        2 
  27  chr27_19784732     HCab    A    C        1      2        2 
  27  chr27_19784732     HPrz    A    C        1      2        2 
  27  chr27_19784732     ZBoe    A    C        0      0        2 
  27  chr27_19784732     ZGre    A    C        0      0        2 
  27  chr27_19784732     ZHar    A    C        0      0        2 
  27  chr27_19784732   Sample    A    C        1      2        2 
  27  chr27_19785525     AAsi    T    A        0      0        2 
  27  chr27_19785525     AKia    T    A        0      0        2 
  27  chr27_19785525     AOna    T    A        0      0        2 
  27  chr27_19785525     ASom    T    A        0      0        2 
  27  chr27_19785525     HCab    T    A        0      0        2 
  27  chr27_19785525     HPrz    T    A        0      0        2 
  27  chr27_19785525     ZBoe    T    A        0      0        2 
  27  chr27_19785525     ZGre    T    A        0      0        2 
  27  chr27_19785525     ZHar    T    A      0.5      1        2 
  27  chr27_19785525   Sample    T    A        0      0        2 
  27  chr27_19794976     AAsi    T    A        0      0        2 
  27  chr27_19794976     AKia    T    A        0      0        2 
  27  chr27_19794976     AOna    T    A        0      0        2 
  27  chr27_19794976     ASom    T    A        0      0        2 
  27  chr27_19794976     HCab    T    A        1      2        2 
  27  chr27_19794976     HPrz    T    A        1      2        2 
  27  chr27_19794976     ZBoe    T    A        0      0        2 
  27  chr27_19794976     ZGre    T    A        0      0        2 
  27  chr27_19794976     ZHar    T    A        0      0        2 
  27  chr27_19794976   Sample    T    A        1      2        2 
  27  chr27_19800897     AAsi    A    T        0      0        2 
  27  chr27_19800897     AKia    A    T        0      0        2 
  27  chr27_19800897     AOna    A    T        0      0        2 
  27  chr27_19800897     ASom    A    T      0.5      1        2 
  27  chr27_19800897     HCab    A    T        0      0        2 
  27  chr27_19800897     HPrz    A    T        0      0        2 
  27  chr27_19800897     ZBoe    A    T        0      0        2 
  27  chr27_19800897     ZGre    A    T        0      0        2 
  27  chr27_19800897     ZHar    A    T        0      0        2 
  27  chr27_19800897   Sample    A    T        0      0        2 
  27  chr27_19825511     AAsi    A    C        1      2        2 
  27  chr27_19825511     AKia    A    C        0      0        2 
  27  chr27_19825511     AOna    A    C        0      0        2 
  27  chr27_19825511     ASom    A    C        1      2        2 
  27  chr27_19825511     HCab    A    C        0      0        2 
  27  chr27_19825511     HPrz    A    C        0      0        2 
  27  chr27_19825511     ZBoe    A    C        0      0        2 
  27  chr27_19825511     ZGre    A    C        0      0        2 
  27  chr27_19825511     ZHar    A    C        0      0        2 
  27  chr27_19825511   Sample    A    C        0      0        2 
  27  chr27_19848546     AAsi    C    G        0      0        2 
  27  chr27_19848546     AKia    C    G        0      0        2 
  27  chr27_19848546     AOna    C    G        0      0        2 
  27  chr27_19848546     ASom    C    G        0      0        2 
  27  chr27_19848546     HCab    C    G        1      2        2 
  27  chr27_19848546     HPrz    C    G        1      2        2 
  27  chr27_19848546     ZBoe    C    G        0      0        2 
  27  chr27_19848546     ZGre    C    G        0      0        2 
  27  chr27_19848546     ZHar    C    G        0      0        2 
  27  chr27_19848546   Sample    C    G        0      0        2 
  27  chr27_19875889     AAsi    G    T        0      0        2 
  27  chr27_19875889     AKia    G    T        0      0        2 
  27  chr27_19875889     AOna    G    T        0      0        2 
  27  chr27_19875889     ASom    G    T        0      0        2 
  27  chr27_19875889     HCab    G    T        1      2        2 
  27  chr27_19875889     HPrz    G    T        1      2        2 
  27  chr27_19875889     ZBoe    G    T        0      0        2 
  27  chr27_19875889     ZGre    G    T        0      0        2 
  27  chr27_19875889     ZHar    G    T        0      0        2 
  27  chr27_19875889   Sample    G    T        1      2        2 
  27  chr27_19887390     AAsi    C    A        0      0        2 
  27  chr27_19887390     AKia    C    A        0      0        2 
  27  chr27_19887390     AOna    C    A        0      0        2 
  27  chr27_19887390     ASom    C    A        0      0        2 
  27  chr27_19887390     HCab    C    A        0      0        2 
  27  chr27_19887390     HPrz    C    A        0      0        2 
  27  chr27_19887390     ZBoe    C    A      0.5      1        2 
  27  chr27_19887390     ZGre    C    A        0      0        2 
  27  chr27_19887390     ZHar    C    A        0      0        2 
  27  chr27_19887390   Sample    C    A        0      0        2 
  27  chr27_19887609     AAsi    C    A        0      0        2 
  27  chr27_19887609     AKia    C    A        0      0        2 
  27  chr27_19887609     AOna    C    A      0.5      1        2 
  27  chr27_19887609     ASom    C    A        0      0        2 
  27  chr27_19887609     HCab    C    A        0      0        2 
  27  chr27_19887609     HPrz    C    A        0      0        2 
  27  chr27_19887609     ZBoe    C    A        0      0        2 
  27  chr27_19887609     ZGre    C    A        0      0        2 
  27  chr27_19887609     ZHar    C    A        0      0        2 
  27  chr27_19887609   Sample    C    A        0      0        2 
  27  chr27_19907986     AAsi    G    C        0      0        2 
  27  chr27_19907986     AKia    G    C        0      0        2 
  27  chr27_19907986     AOna    G    C        0      0        2 
  27  chr27_19907986     ASom    G    C        0      0        2 
  27  chr27_19907986     HCab    G    C        0      0        2 
  27  chr27_19907986     HPrz    G    C        0      0        2 
  27  chr27_19907986     ZBoe    G    C      0.5      1        2 
  27  chr27_19907986     ZGre    G    C        0      0        2 
  27  chr27_19907986     ZHar    G    C        0      0        2 
  27  chr27_19907986   Sample    G    C        0      0        2 
  27  chr27_19908276     AAsi    G    T        0      0        2 
  27  chr27_19908276     AKia    G    T        0      0        2 
  27  chr27_19908276     AOna    G    T        0      0        2 
  27  chr27_19908276     ASom    G    T        0      0        2 
  27  chr27_19908276     HCab    G    T        1      2        2 
  27  chr27_19908276     HPrz    G    T        1      2        2 
  27  chr27_19908276     ZBoe    G    T        0      0        2 
  27  chr27_19908276     ZGre    G    T        0      0        2 
  27  chr27_19908276     ZHar    G    T        0      0        2 
  27  chr27_19908276   Sample    G    T        1      2        2 
  27  chr27_19929802     AAsi    A    T        0      0        2 
  27  chr27_19929802     AKia    A    T        0      0        2 
  27  chr27_19929802     AOna    A    T        0      0        2 
  27  chr27_19929802     ASom    A    T        0      0        2 
  27  chr27_19929802     HCab    A    T        0      0        2 
  27  chr27_19929802     HPrz    A    T        0      0        2 
  27  chr27_19929802     ZBoe    A    T      0.5      1        2 
  27  chr27_19929802     ZGre    A    T        0      0        2 
  27  chr27_19929802     ZHar    A    T        0      0        2 
  27  chr27_19929802   Sample    A    T        0      0        2 
  27  chr27_19951792     AAsi    C    G        0      0        2 
  27  chr27_19951792     AKia    C    G        0      0        2 
  27  chr27_19951792     AOna    C    G      0.5      1        2 
  27  chr27_19951792     ASom    C    G        0      0        2 
  27  chr27_19951792     HCab    C    G        0      0        2 
  27  chr27_19951792     HPrz    C    G        0      0        2 
  27  chr27_19951792     ZBoe    C    G        0      0        2 
  27  chr27_19951792     ZGre    C    G        0      0        2 
  27  chr27_19951792     ZHar    C    G        0      0        2 
  27  chr27_19951792   Sample    C    G        0      0        2 
  27  chr27_19966459     AAsi    T    G        0      0        2 
  27  chr27_19966459     AKia    T    G        0      0        2 
  27  chr27_19966459     AOna    T    G        0      0        2 
  27  chr27_19966459     ASom    T    G        0      0        2 
  27  chr27_19966459     HCab    T    G        0      0        2 
  27  chr27_19966459     HPrz    T    G        0      0        2 
  27  chr27_19966459     ZBoe    T    G        0      0        2 
  27  chr27_19966459     ZGre    T    G      0.5      1        2 
  27  chr27_19966459     ZHar    T    G        0      0        2 
  27  chr27_19966459   Sample    T    G        0      0        2 
  27  chr27_19968605     AAsi    G    C        0      0        2 
  27  chr27_19968605     AKia    G    C      0.5      1        2 
  27  chr27_19968605     AOna    G    C        0      0        2 
  27  chr27_19968605     ASom    G    C        0      0        2 
  27  chr27_19968605     HCab    G    C        0      0        2 
  27  chr27_19968605     HPrz    G    C        0      0        2 
  27  chr27_19968605     ZBoe    G    C        0      0        2 
  27  chr27_19968605     ZGre    G    C        0      0        2 
  27  chr27_19968605     ZHar    G    C        0      0        2 
  27  chr27_19968605   Sample    G    C        0      0        2 
  27  chr27_19979218     AAsi    T    G        0      0        2 
  27  chr27_19979218     AKia    T    G        1      2        2 
  27  chr27_19979218     AOna    T    G        1      2        2 
  27  chr27_19979218     ASom    T    G        0      0        2 
  27  chr27_19979218     HCab    T    G        0      0        2 
  27  chr27_19979218     HPrz    T    G        0      0        2 
  27  chr27_19979218     ZBoe    T    G        0      0        2 
  27  chr27_19979218     ZGre    T    G      0.5      1        2 
  27  chr27_19979218     ZHar    T    G        1      2        2 
  27  chr27_19979218   Sample    T    G        0      0        2 
  27  chr27_19983054     AAsi    A    C        1      2        2 
  27  chr27_19983054     AKia    A    C        0      0        2 
  27  chr27_19983054     AOna    A    C        0      0        2 
  27  chr27_19983054     ASom    A    C        1      2        2 
  27  chr27_19983054     HCab    A    C        0      0        2 
  27  chr27_19983054     HPrz    A    C        0      0        2 
  27  chr27_19983054     ZBoe    A    C        0      0        2 
  27  chr27_19983054     ZGre    A    C        0      0        2 
  27  chr27_19983054     ZHar    A    C        0      0        2 
  27  chr27_19983054   Sample    A    C        0      0        2 
  27  chr27_19983213     AAsi    C    G        0      0        2 
  27  chr27_19983213     AKia    C    G        0      0        2 
  27  chr27_19983213     AOna    C    G      0.5      1        2 
  27  chr27_19983213     ASom    C    G        0      0        2 
  27  chr27_19983213     HCab    C    G        0      0        2 
  27  chr27_19983213     HPrz    C    G        0      0        2 
  27  chr27_19983213     ZBoe    C    G        0      0        2 
  27  chr27_19983213     ZGre    C    G        0      0        2 
  27  chr27_19983213     ZHar    C    G        0      0        2 
  27  chr27_19983213   Sample    C    G        0      0        2 
  27  chr27_20025292     AAsi    A    C        0      0        2 
  27  chr27_20025292     AKia    A    C        0      0        2 
  27  chr27_20025292     AOna    A    C        0      0        2 
  27  chr27_20025292     ASom    A    C        0      0        2 
  27  chr27_20025292     HCab    A    C        0      0        2 
  27  chr27_20025292     HPrz    A    C        0      0        2 
  27  chr27_20025292     ZBoe    A    C        0      0        2 
  27  chr27_20025292     ZGre    A    C        0      0        2 
  27  chr27_20025292     ZHar    A    C      0.5      1        2 
  27  chr27_20025292   Sample    A    C        0      0        2 
  27  chr27_20032391     AAsi    G    T        0      0        2 
  27  chr27_20032391     AKia    G    T        0      0        2 
  27  chr27_20032391     AOna    G    T        0      0        2 
  27  chr27_20032391     ASom    G    T        0      0        2 
  27  chr27_20032391     HCab    G    T        0      0        2 
  27  chr27_20032391     HPrz    G    T        0      0        2 
  27  chr27_20032391     ZBoe    G    T        1      2        2 
  27  chr27_20032391     ZGre    G    T        1      2        2 
  27  chr27_20032391     ZHar    G    T        0      0        2 
  27  chr27_20032391   Sample    G    T        0      0        2 
  27  chr27_20042098     AAsi    T    G        0      0        2 
  27  chr27_20042098     AKia    T    G        0      0        2 
  27  chr27_20042098     AOna    T    G        0      0        2 
  27  chr27_20042098     ASom    T    G        0      0        2 
  27  chr27_20042098     HCab    T    G        1      2        2 
  27  chr27_20042098     HPrz    T    G        1      2        2 
  27  chr27_20042098     ZBoe    T    G        0      0        2 
  27  chr27_20042098     ZGre    T    G        0      0        2 
  27  chr27_20042098     ZHar    T    G        0      0        2 
  27  chr27_20042098   Sample    T    G        1      2        2 
  27  chr27_20047353     AAsi    A    C        0      0        2 
  27  chr27_20047353     AKia    A    C        1      2        2 
  27  chr27_20047353     AOna    A    C      0.5      1        2 
  27  chr27_20047353     ASom    A    C        0      0        2 
  27  chr27_20047353     HCab    A    C        0      0        2 
  27  chr27_20047353     HPrz    A    C        0      0        2 
  27  chr27_20047353     ZBoe    A    C        0      0        2 
  27  chr27_20047353     ZGre    A    C        0      0        2 
  27  chr27_20047353     ZHar    A    C        0      0        2 
  27  chr27_20047353   Sample    A    C        0      0        2 
  27  chr27_20087926     AAsi    T    A        0      0        2 
  27  chr27_20087926     AKia    T    A        0      0        2 
  27  chr27_20087926     AOna    T    A        0      0        2 
  27  chr27_20087926     ASom    T    A        0      0        2 
  27  chr27_20087926     HCab    T    A        0      0        2 
  27  chr27_20087926     HPrz    T    A        0      0        2 
  27  chr27_20087926     ZBoe    T    A        0      0        2 
  27  chr27_20087926     ZGre    T    A      0.5      1        2 
  27  chr27_20087926     ZHar    T    A        0      0        2 
  27  chr27_20087926   Sample    T    A        0      0        2 
  27  chr27_20116797     AAsi    A    C        0      0        2 
  27  chr27_20116797     AKia    A    C        0      0        2 
  27  chr27_20116797     AOna    A    C        0      0        2 
  27  chr27_20116797     ASom    A    C        0      0        2 
  27  chr27_20116797     HCab    A    C        0      0        2 
  27  chr27_20116797     HPrz    A    C        0      0        2 
  27  chr27_20116797     ZBoe    A    C        0      0        2 
  27  chr27_20116797     ZGre    A    C      0.5      1        2 
  27  chr27_20116797     ZHar    A    C        0      0        2 
  27  chr27_20116797   Sample    A    C        0      0        2 
  27  chr27_20169437     AAsi    T    G        0      0        2 
  27  chr27_20169437     AKia    T    G        0      0        2 
  27  chr27_20169437     AOna    T    G        0      0        2 
  27  chr27_20169437     ASom    T    G        0      0        2 
  27  chr27_20169437     HCab    T    G        0      0        2 
  27  chr27_20169437     HPrz    T    G        0      0        2 
  27  chr27_20169437     ZBoe    T    G        0      0        2 
  27  chr27_20169437     ZGre    T    G      0.5      1        2 
  27  chr27_20169437     ZHar    T    G        0      0        2 
  27  chr27_20169437   Sample    T    G        0      0        2 
  27  chr27_20226929     AAsi    A    C        0      0        2 
  27  chr27_20226929     AKia    A    C        0      0        2 
  27  chr27_20226929     AOna    A    C        0      0        2 
  27  chr27_20226929     ASom    A    C        0      0        2 
  27  chr27_20226929     HCab    A    C        0      0        2 
  27  chr27_20226929     HPrz    A    C        0      0        2 
  27  chr27_20226929     ZBoe    A    C        0      0        2 
  27  chr27_20226929     ZGre    A    C        1      2        2 
  27  chr27_20226929     ZHar    A    C        0      0        2 
  27  chr27_20226929   Sample    A    C        0      0        2 
  27  chr27_20277727     AAsi    T    G        0      0        2 
  27  chr27_20277727     AKia    T    G        0      0        2 
  27  chr27_20277727     AOna    T    G        0      0        2 
  27  chr27_20277727     ASom    T    G        0      0        2 
  27  chr27_20277727     HCab    T    G        1      2        2 
  27  chr27_20277727     HPrz    T    G        1      2        2 
  27  chr27_20277727     ZBoe    T    G        0      0        2 
  27  chr27_20277727     ZGre    T    G        0      0        2 
  27  chr27_20277727     ZHar    T    G        0      0        2 
  27  chr27_20277727   Sample    T    G        1      2        2 
  27  chr27_20296123     AAsi    T    A        0      0        2 
  27  chr27_20296123     AKia    T    A        0      0        2 
  27  chr27_20296123     AOna    T    A      0.5      1        2 
  27  chr27_20296123     ASom    T    A        0      0        2 
  27  chr27_20296123     HCab    T    A        0      0        2 
  27  chr27_20296123     HPrz    T    A        0      0        2 
  27  chr27_20296123     ZBoe    T    A        0      0        2 
  27  chr27_20296123     ZGre    T    A        0      0        2 
  27  chr27_20296123     ZHar    T    A        0      0        2 
  27  chr27_20296123   Sample    T    A        0      0        2 
  27  chr27_20296432     AAsi    C    A        0      0        2 
  27  chr27_20296432     AKia    C    A        0      0        2 
  27  chr27_20296432     AOna    C    A        0      0        2 
  27  chr27_20296432     ASom    C    A        0      0        2 
  27  chr27_20296432     HCab    C    A        0      0        2 
  27  chr27_20296432     HPrz    C    A        0      0        2 
  27  chr27_20296432     ZBoe    C    A        1      2        2 
  27  chr27_20296432     ZGre    C    A        0      0        2 
  27  chr27_20296432     ZHar    C    A        0      0        2 
  27  chr27_20296432   Sample    C    A        0      0        2 
  27  chr27_20326521     AAsi    A    C        0      0        2 
  27  chr27_20326521     AKia    A    C        1      2        2 
  27  chr27_20326521     AOna    A    C        0      0        2 
  27  chr27_20326521     ASom    A    C        0      0        2 
  27  chr27_20326521     HCab    A    C        0      0        2 
  27  chr27_20326521     HPrz    A    C        0      0        2 
  27  chr27_20326521     ZBoe    A    C        0      0        2 
  27  chr27_20326521     ZGre    A    C        0      0        2 
  27  chr27_20326521     ZHar    A    C        0      0        2 
  27  chr27_20326521   Sample    A    C        0      0        2 
  27  chr27_20341697     AAsi    A    T        0      0        2 
  27  chr27_20341697     AKia    A    T        0      0        2 
  27  chr27_20341697     AOna    A    T        0      0        2 
  27  chr27_20341697     ASom    A    T        0      0        2 
  27  chr27_20341697     HCab    A    T        0      0        2 
  27  chr27_20341697     HPrz    A    T        0      0        2 
  27  chr27_20341697     ZBoe    A    T        0      0        2 
  27  chr27_20341697     ZGre    A    T        0      0        2 
  27  chr27_20341697     ZHar    A    T      0.5      1        2 
  27  chr27_20341697   Sample    A    T        0      0        2 
  27  chr27_20360819     AAsi    G    T        0      0        2 
  27  chr27_20360819     AKia    G    T        0      0        2 
  27  chr27_20360819     AOna    G    T        0      0        2 
  27  chr27_20360819     ASom    G    T        0      0        2 
  27  chr27_20360819     HCab    G    T        1      2        2 
  27  chr27_20360819     HPrz    G    T        1      2        2 
  27  chr27_20360819     ZBoe    G    T        0      0        2 
  27  chr27_20360819     ZGre    G    T        0      0        2 
  27  chr27_20360819     ZHar    G    T        0      0        2 
  27  chr27_20360819   Sample    G    T        1      2        2 
  27  chr27_20383810     AAsi    G    T        0      0        2 
  27  chr27_20383810     AKia    G    T        0      0        2 
  27  chr27_20383810     AOna    G    T        0      0        2 
  27  chr27_20383810     ASom    G    T        0      0        2 
  27  chr27_20383810     HCab    G    T        1      2        2 
  27  chr27_20383810     HPrz    G    T        1      2        2 
  27  chr27_20383810     ZBoe    G    T        0      0        2 
  27  chr27_20383810     ZGre    G    T        0      0        2 
  27  chr27_20383810     ZHar    G    T        0      0        2 
  27  chr27_20383810   Sample    G    T        1      2        2 
  27  chr27_20467977     AAsi    G    T        0      0        2 
  27  chr27_20467977     AKia    G    T        0      0        2 
  27  chr27_20467977     AOna    G    T        0      0        2 
  27  chr27_20467977     ASom    G    T        0      0        2 
  27  chr27_20467977     HCab    G    T        0      0        2 
  27  chr27_20467977     HPrz    G    T      0.5      1        2 
  27  chr27_20467977     ZBoe    G    T        0      0        2 
  27  chr27_20467977     ZGre    G    T        0      0        2 
  27  chr27_20467977     ZHar    G    T        0      0        2 
  27  chr27_20467977   Sample    G    T        0      0        2 
  27  chr27_20486208     AAsi    G    C        0      0        2 
  27  chr27_20486208     AKia    G    C        0      0        2 
  27  chr27_20486208     AOna    G    C        0      0        2 
  27  chr27_20486208     ASom    G    C        0      0        2 
  27  chr27_20486208     HCab    G    C        1      2        2 
  27  chr27_20486208     HPrz    G    C        1      2        2 
  27  chr27_20486208     ZBoe    G    C        0      0        2 
  27  chr27_20486208     ZGre    G    C        0      0        2 
  27  chr27_20486208     ZHar    G    C        0      0        2 
  27  chr27_20486208   Sample    G    C        1      2        2 
  27  chr27_20513047     AAsi    A    C        0      0        2 
  27  chr27_20513047     AKia    A    C        0      0        2 
  27  chr27_20513047     AOna    A    C      0.5      1        2 
  27  chr27_20513047     ASom    A    C        0      0        2 
  27  chr27_20513047     HCab    A    C        0      0        2 
  27  chr27_20513047     HPrz    A    C        0      0        2 
  27  chr27_20513047     ZBoe    A    C        0      0        2 
  27  chr27_20513047     ZGre    A    C        0      0        2 
  27  chr27_20513047     ZHar    A    C        0      0        2 
  27  chr27_20513047   Sample    A    C        0      0        2 
  27  chr27_20530032     AAsi    C    A        0      0        2 
  27  chr27_20530032     AKia    C    A        0      0        2 
  27  chr27_20530032     AOna    C    A        0      0        2 
  27  chr27_20530032     ASom    C    A        0      0        2 
  27  chr27_20530032     HCab    C    A        1      2        2 
  27  chr27_20530032     HPrz    C    A        1      2        2 
  27  chr27_20530032     ZBoe    C    A        0      0        2 
  27  chr27_20530032     ZGre    C    A        0      0        2 
  27  chr27_20530032     ZHar    C    A        0      0        2 
  27  chr27_20530032   Sample    C    A        1      2        2 
  27  chr27_20532239     AAsi    G    T        0      0        2 
  27  chr27_20532239     AKia    G    T        0      0        2 
  27  chr27_20532239     AOna    G    T        0      0        2 
  27  chr27_20532239     ASom    G    T        0      0        2 
  27  chr27_20532239     HCab    G    T        0      0        2 
  27  chr27_20532239     HPrz    G    T        0      0        2 
  27  chr27_20532239     ZBoe    G    T        0      0        2 
  27  chr27_20532239     ZGre    G    T      0.5      1        2 
  27  chr27_20532239     ZHar    G    T        0      0        2 
  27  chr27_20532239   Sample    G    T        0      0        2 
  27  chr27_20536716     AAsi    A    T        0      0        2 
  27  chr27_20536716     AKia    A    T        0      0        2 
  27  chr27_20536716     AOna    A    T        0      0        2 
  27  chr27_20536716     ASom    A    T        0      0        2 
  27  chr27_20536716     HCab    A    T        0      0        2 
  27  chr27_20536716     HPrz    A    T        0      0        2 
  27  chr27_20536716     ZBoe    A    T        0      0        2 
  27  chr27_20536716     ZGre    A    T        0      0        2 
  27  chr27_20536716     ZHar    A    T        1      2        2 
  27  chr27_20536716   Sample    A    T        0      0        2 
  27  chr27_20564485     AAsi    G    C        0      0        2 
  27  chr27_20564485     AKia    G    C      0.5      1        2 
  27  chr27_20564485     AOna    G    C        0      0        2 
  27  chr27_20564485     ASom    G    C        0      0        2 
  27  chr27_20564485     HCab    G    C        0      0        2 
  27  chr27_20564485     HPrz    G    C        0      0        2 
  27  chr27_20564485     ZBoe    G    C        0      0        2 
  27  chr27_20564485     ZGre    G    C        0      0        2 
  27  chr27_20564485     ZHar    G    C        0      0        2 
  27  chr27_20564485   Sample    G    C        0      0        2 
  27  chr27_20570997     AAsi    G    C        0      0        2 
  27  chr27_20570997     AKia    G    C        0      0        2 
  27  chr27_20570997     AOna    G    C        0      0        2 
  27  chr27_20570997     ASom    G    C        0      0        2 
  27  chr27_20570997     HCab    G    C        1      2        2 
  27  chr27_20570997     HPrz    G    C        1      2        2 
  27  chr27_20570997     ZBoe    G    C        0      0        2 
  27  chr27_20570997     ZGre    G    C        0      0        2 
  27  chr27_20570997     ZHar    G    C        0      0        2 
  27  chr27_20570997   Sample    G    C        1      2        2 
  27  chr27_20578617     AAsi    T    A        0      0        2 
  27  chr27_20578617     AKia    T    A        0      0        2 
  27  chr27_20578617     AOna    T    A        0      0        2 
  27  chr27_20578617     ASom    T    A        0      0        2 
  27  chr27_20578617     HCab    T    A        0      0        2 
  27  chr27_20578617     HPrz    T    A        0      0        2 
  27  chr27_20578617     ZBoe    T    A        1      2        2 
  27  chr27_20578617     ZGre    T    A        1      2        2 
  27  chr27_20578617     ZHar    T    A        1      2        2 
  27  chr27_20578617   Sample    T    A        0      0        2 
  27  chr27_20593349     AAsi    C    G        0      0        2 
  27  chr27_20593349     AKia    C    G        0      0        2 
  27  chr27_20593349     AOna    C    G        0      0        2 
  27  chr27_20593349     ASom    C    G        0      0        2 
  27  chr27_20593349     HCab    C    G        1      2        2 
  27  chr27_20593349     HPrz    C    G        1      2        2 
  27  chr27_20593349     ZBoe    C    G        0      0        2 
  27  chr27_20593349     ZGre    C    G        0      0        2 
  27  chr27_20593349     ZHar    C    G        0      0        2 
  27  chr27_20593349   Sample    C    G        1      2        2 
  27  chr27_20593913     AAsi    G    T        0      0        2 
  27  chr27_20593913     AKia    G    T        0      0        2 
  27  chr27_20593913     AOna    G    T        0      0        2 
  27  chr27_20593913     ASom    G    T        0      0        2 
  27  chr27_20593913     HCab    G    T        1      2        2 
  27  chr27_20593913     HPrz    G    T        1      2        2 
  27  chr27_20593913     ZBoe    G    T        0      0        2 
  27  chr27_20593913     ZGre    G    T        0      0        2 
  27  chr27_20593913     ZHar    G    T        0      0        2 
  27  chr27_20593913   Sample    G    T        1      2        2 
  27  chr27_20605934     AAsi    C    G        0      0        2 
  27  chr27_20605934     AKia    C    G        1      2        2 
  27  chr27_20605934     AOna    C    G        0      0        2 
  27  chr27_20605934     ASom    C    G        0      0        2 
  27  chr27_20605934     HCab    C    G        0      0        2 
  27  chr27_20605934     HPrz    C    G        0      0        2 
  27  chr27_20605934     ZBoe    C    G        0      0        2 
  27  chr27_20605934     ZGre    C    G        0      0        2 
  27  chr27_20605934     ZHar    C    G        0      0        2 
  27  chr27_20605934   Sample    C    G        0      0        2 
  27  chr27_20642256     AAsi    C    G      0.5      1        2 
  27  chr27_20642256     AKia    C    G        0      0        2 
  27  chr27_20642256     AOna    C    G        0      0        2 
  27  chr27_20642256     ASom    C    G        0      0        2 
  27  chr27_20642256     HCab    C    G        0      0        2 
  27  chr27_20642256     HPrz    C    G        0      0        2 
  27  chr27_20642256     ZBoe    C    G        0      0        2 
  27  chr27_20642256     ZGre    C    G        0      0        2 
  27  chr27_20642256     ZHar    C    G        0      0        2 
  27  chr27_20642256   Sample    C    G        0      0        2 
  27  chr27_20657878     AAsi    T    G        0      0        2 
  27  chr27_20657878     AKia    T    G        0      0        2 
  27  chr27_20657878     AOna    T    G        0      0        2 
  27  chr27_20657878     ASom    T    G        0      0        2 
  27  chr27_20657878     HCab    T    G        0      0        2 
  27  chr27_20657878     HPrz    T    G        0      0        2 
  27  chr27_20657878     ZBoe    T    G        0      0        2 
  27  chr27_20657878     ZGre    T    G        0      0        2 
  27  chr27_20657878     ZHar    T    G        1      2        2 
  27  chr27_20657878   Sample    T    G        0      0        2 
  27  chr27_20680074     AAsi    A    T        0      0        2 
  27  chr27_20680074     AKia    A    T        0      0        2 
  27  chr27_20680074     AOna    A    T      0.5      1        2 
  27  chr27_20680074     ASom    A    T        0      0        2 
  27  chr27_20680074     HCab    A    T        0      0        2 
  27  chr27_20680074     HPrz    A    T        0      0        2 
  27  chr27_20680074     ZBoe    A    T        0      0        2 
  27  chr27_20680074     ZGre    A    T        0      0        2 
  27  chr27_20680074     ZHar    A    T        0      0        2 
  27  chr27_20680074   Sample    A    T        0      0        2 
  27  chr27_20689583     AAsi    G    C        0      0        2 
  27  chr27_20689583     AKia    G    C        0      0        2 
  27  chr27_20689583     AOna    G    C        0      0        2 
  27  chr27_20689583     ASom    G    C        0      0        2 
  27  chr27_20689583     HCab    G    C        1      2        2 
  27  chr27_20689583     HPrz    G    C        1      2        2 
  27  chr27_20689583     ZBoe    G    C        0      0        2 
  27  chr27_20689583     ZGre    G    C        0      0        2 
  27  chr27_20689583     ZHar    G    C        0      0        2 
  27  chr27_20689583   Sample    G    C        1      2        2 
  27  chr27_20696021     AAsi    G    T        0      0        2 
  27  chr27_20696021     AKia    G    T      0.5      1        2 
  27  chr27_20696021     AOna    G    T        0      0        2 
  27  chr27_20696021     ASom    G    T        0      0        2 
  27  chr27_20696021     HCab    G    T        0      0        2 
  27  chr27_20696021     HPrz    G    T        0      0        2 
  27  chr27_20696021     ZBoe    G    T        0      0        2 
  27  chr27_20696021     ZGre    G    T        0      0        2 
  27  chr27_20696021     ZHar    G    T        0      0        2 
  27  chr27_20696021   Sample    G    T        0      0        2 
  27  chr27_20706600     AAsi    A    C        0      0        2 
  27  chr27_20706600     AKia    A    C        0      0        2 
  27  chr27_20706600     AOna    A    C        0      0        2 
  27  chr27_20706600     ASom    A    C        0      0        2 
  27  chr27_20706600     HCab    A    C        1      2        2 
  27  chr27_20706600     HPrz    A    C      0.5      1        2 
  27  chr27_20706600     ZBoe    A    C        0      0        2 
  27  chr27_20706600     ZGre    A    C        0      0        2 
  27  chr27_20706600     ZHar    A    C        0      0        2 
  27  chr27_20706600   Sample    A    C        1      2        2 
  27  chr27_20706868     AAsi    A    T        0      0        2 
  27  chr27_20706868     AKia    A    T        0      0        2 
  27  chr27_20706868     AOna    A    T        0      0        2 
  27  chr27_20706868     ASom    A    T        0      0        2 
  27  chr27_20706868     HCab    A    T        0      0        2 
  27  chr27_20706868     HPrz    A    T        0      0        2 
  27  chr27_20706868     ZBoe    A    T        0      0        2 
  27  chr27_20706868     ZGre    A    T        1      2        2 
  27  chr27_20706868     ZHar    A    T        0      0        2 
  27  chr27_20706868   Sample    A    T        0      0        2 
  27  chr27_20720067     AAsi    C    G        0      0        2 
  27  chr27_20720067     AKia    C    G        0      0        2 
  27  chr27_20720067     AOna    C    G        0      0        2 
  27  chr27_20720067     ASom    C    G        0      0        2 
  27  chr27_20720067     HCab    C    G        0      0        2 
  27  chr27_20720067     HPrz    C    G        0      0        2 
  27  chr27_20720067     ZBoe    C    G        0      0        2 
  27  chr27_20720067     ZGre    C    G        1      2        2 
  27  chr27_20720067     ZHar    C    G        0      0        2 
  27  chr27_20720067   Sample    C    G        0      0        2 
  27  chr27_20736784     AAsi    C    G        0      0        2 
  27  chr27_20736784     AKia    C    G        0      0        2 
  27  chr27_20736784     AOna    C    G        0      0        2 
  27  chr27_20736784     ASom    C    G        0      0        2 
  27  chr27_20736784     HCab    C    G        1      2        2 
  27  chr27_20736784     HPrz    C    G        1      2        2 
  27  chr27_20736784     ZBoe    C    G        0      0        2 
  27  chr27_20736784     ZGre    C    G        0      0        2 
  27  chr27_20736784     ZHar    C    G        0      0        2 
  27  chr27_20736784   Sample    C    G        1      2        2 
  27  chr27_20768538     AAsi    T    G        0      0        2 
  27  chr27_20768538     AKia    T    G      0.5      1        2 
  27  chr27_20768538     AOna    T    G        0      0        2 
  27  chr27_20768538     ASom    T    G        0      0        2 
  27  chr27_20768538     HCab    T    G        0      0        2 
  27  chr27_20768538     HPrz    T    G        0      0        2 
  27  chr27_20768538     ZBoe    T    G        0      0        2 
  27  chr27_20768538     ZGre    T    G        0      0        2 
  27  chr27_20768538     ZHar    T    G        0      0        2 
  27  chr27_20768538   Sample    T    G        0      0        2 
  27  chr27_20770737     AAsi    G    T        0      0        2 
  27  chr27_20770737     AKia    G    T        0      0        2 
  27  chr27_20770737     AOna    G    T      0.5      1        2 
  27  chr27_20770737     ASom    G    T        0      0        2 
  27  chr27_20770737     HCab    G    T        0      0        2 
  27  chr27_20770737     HPrz    G    T        0      0        2 
  27  chr27_20770737     ZBoe    G    T        0      0        2 
  27  chr27_20770737     ZGre    G    T        0      0        2 
  27  chr27_20770737     ZHar    G    T        0      0        2 
  27  chr27_20770737   Sample    G    T        0      0        2 
  27  chr27_20780371     AAsi    A    C        0      0        2 
  27  chr27_20780371     AKia    A    C        0      0        2 
  27  chr27_20780371     AOna    A    C        0      0        2 
  27  chr27_20780371     ASom    A    C        0      0        2 
  27  chr27_20780371     HCab    A    C        0      0        2 
  27  chr27_20780371     HPrz    A    C      0.5      1        2 
  27  chr27_20780371     ZBoe    A    C        0      0        2 
  27  chr27_20780371     ZGre    A    C        0      0        2 
  27  chr27_20780371     ZHar    A    C        0      0        2 
  27  chr27_20780371   Sample    A    C        0      0        2 
  27  chr27_20783051     AAsi    T    A        0      0        2 
  27  chr27_20783051     AKia    T    A        0      0        2 
  27  chr27_20783051     AOna    T    A        0      0        2 
  27  chr27_20783051     ASom    T    A        0      0        2 
  27  chr27_20783051     HCab    T    A        0      0        2 
  27  chr27_20783051     HPrz    T    A        0      0        2 
  27  chr27_20783051     ZBoe    T    A      0.5      1        2 
  27  chr27_20783051     ZGre    T    A        0      0        2 
  27  chr27_20783051     ZHar    T    A        0      0        2 
  27  chr27_20783051   Sample    T    A        0      0        2 
  27  chr27_20798698     AAsi    A    T        0      0        2 
  27  chr27_20798698     AKia    A    T        0      0        2 
  27  chr27_20798698     AOna    A    T        0      0        2 
  27  chr27_20798698     ASom    A    T        0      0        2 
  27  chr27_20798698     HCab    A    T        0      0        2 
  27  chr27_20798698     HPrz    A    T      0.5      1        2 
  27  chr27_20798698     ZBoe    A    T        0      0        2 
  27  chr27_20798698     ZGre    A    T        0      0        2 
  27  chr27_20798698     ZHar    A    T        0      0        2 
  27  chr27_20798698   Sample    A    T        1      2        2 
  27  chr27_20804239     AAsi    G    C        0      0        2 
  27  chr27_20804239     AKia    G    C        0      0        2 
  27  chr27_20804239     AOna    G    C        0      0        2 
  27  chr27_20804239     ASom    G    C        0      0        2 
  27  chr27_20804239     HCab    G    C        0      0        2 
  27  chr27_20804239     HPrz    G    C        0      0        2 
  27  chr27_20804239     ZBoe    G    C      0.5      1        2 
  27  chr27_20804239     ZGre    G    C        0      0        2 
  27  chr27_20804239     ZHar    G    C        0      0        2 
  27  chr27_20804239   Sample    G    C        0      0        2 
  27  chr27_20834267     AAsi    G    T        1      2        2 
  27  chr27_20834267     AKia    G    T        0      0        2 
  27  chr27_20834267     AOna    G    T        0      0        2 
  27  chr27_20834267     ASom    G    T        1      2        2 
  27  chr27_20834267     HCab    G    T        0      0        2 
  27  chr27_20834267     HPrz    G    T        0      0        2 
  27  chr27_20834267     ZBoe    G    T        0      0        2 
  27  chr27_20834267     ZGre    G    T        0      0        2 
  27  chr27_20834267     ZHar    G    T        0      0        2 
  27  chr27_20834267   Sample    G    T        0      0        2 
  27  chr27_20843655     AAsi    T    A        0      0        2 
  27  chr27_20843655     AKia    T    A        0      0        2 
  27  chr27_20843655     AOna    T    A      0.5      1        2 
  27  chr27_20843655     ASom    T    A        0      0        2 
  27  chr27_20843655     HCab    T    A        0      0        2 
  27  chr27_20843655     HPrz    T    A        0      0        2 
  27  chr27_20843655     ZBoe    T    A        0      0        2 
  27  chr27_20843655     ZGre    T    A        0      0        2 
  27  chr27_20843655     ZHar    T    A        0      0        2 
  27  chr27_20843655   Sample    T    A        0      0        2 
  27  chr27_20863087     AAsi    T    G        0      0        2 
  27  chr27_20863087     AKia    T    G        0      0        2 
  27  chr27_20863087     AOna    T    G        0      0        2 
  27  chr27_20863087     ASom    T    G        0      0        2 
  27  chr27_20863087     HCab    T    G        1      2        2 
  27  chr27_20863087     HPrz    T    G        1      2        2 
  27  chr27_20863087     ZBoe    T    G        0      0        2 
  27  chr27_20863087     ZGre    T    G        0      0        2 
  27  chr27_20863087     ZHar    T    G        0      0        2 
  27  chr27_20863087   Sample    T    G        1      2        2 
  27  chr27_20885876     AAsi    A    C        0      0        2 
  27  chr27_20885876     AKia    A    C        0      0        2 
  27  chr27_20885876     AOna    A    C        0      0        2 
  27  chr27_20885876     ASom    A    C        0      0        2 
  27  chr27_20885876     HCab    A    C      0.5      1        2 
  27  chr27_20885876     HPrz    A    C      0.5      1        2 
  27  chr27_20885876     ZBoe    A    C        0      0        2 
  27  chr27_20885876     ZGre    A    C        0      0        2 
  27  chr27_20885876     ZHar    A    C        0      0        2 
  27  chr27_20885876   Sample    A    C        0      0        2 
  27  chr27_20900613     AAsi    A    T        0      0        2 
  27  chr27_20900613     AKia    A    T        0      0        2 
  27  chr27_20900613     AOna    A    T        0      0        2 
  27  chr27_20900613     ASom    A    T        0      0        2 
  27  chr27_20900613     HCab    A    T        1      2        2 
  27  chr27_20900613     HPrz    A    T        1      2        2 
  27  chr27_20900613     ZBoe    A    T        0      0        2 
  27  chr27_20900613     ZGre    A    T        0      0        2 
  27  chr27_20900613     ZHar    A    T        0      0        2 
  27  chr27_20900613   Sample    A    T        1      2        2 
  27  chr27_20900660     AAsi    C    A        0      0        2 
  27  chr27_20900660     AKia    C    A        0      0        2 
  27  chr27_20900660     AOna    C    A        0      0        2 
  27  chr27_20900660     ASom    C    A        0      0        2 
  27  chr27_20900660     HCab    C    A        1      2        2 
  27  chr27_20900660     HPrz    C    A        1      2        2 
  27  chr27_20900660     ZBoe    C    A        0      0        2 
  27  chr27_20900660     ZGre    C    A        0      0        2 
  27  chr27_20900660     ZHar    C    A        0      0        2 
  27  chr27_20900660   Sample    C    A        1      2        2 
  27  chr27_20951920     AAsi    C    G        0      0        2 
  27  chr27_20951920     AKia    C    G        0      0        2 
  27  chr27_20951920     AOna    C    G        0      0        2 
  27  chr27_20951920     ASom    C    G        0      0        2 
  27  chr27_20951920     HCab    C    G        1      2        2 
  27  chr27_20951920     HPrz    C    G        1      2        2 
  27  chr27_20951920     ZBoe    C    G        0      0        2 
  27  chr27_20951920     ZGre    C    G        0      0        2 
  27  chr27_20951920     ZHar    C    G        0      0        2 
  27  chr27_20951920   Sample    C    G        1      2        2 
  27  chr27_21001767     AAsi    G    C        0      0        2 
  27  chr27_21001767     AKia    G    C        0      0        2 
  27  chr27_21001767     AOna    G    C        0      0        2 
  27  chr27_21001767     ASom    G    C        0      0        2 
  27  chr27_21001767     HCab    G    C        0      0        2 
  27  chr27_21001767     HPrz    G    C        0      0        2 
  27  chr27_21001767     ZBoe    G    C        0      0        2 
  27  chr27_21001767     ZGre    G    C        0      0        2 
  27  chr27_21001767     ZHar    G    C        1      2        2 
  27  chr27_21001767   Sample    G    C        0      0        2 
  27  chr27_21032065     AAsi    T    A        1      2        2 
  27  chr27_21032065     AKia    T    A        0      0        2 
  27  chr27_21032065     AOna    T    A        0      0        2 
  27  chr27_21032065     ASom    T    A        1      2        2 
  27  chr27_21032065     HCab    T    A        0      0        2 
  27  chr27_21032065     HPrz    T    A        0      0        2 
  27  chr27_21032065     ZBoe    T    A        0      0        2 
  27  chr27_21032065     ZGre    T    A        0      0        2 
  27  chr27_21032065     ZHar    T    A        0      0        2 
  27  chr27_21032065   Sample    T    A        0      0        2 
  27  chr27_21032395     AAsi    G    T        1      2        2 
  27  chr27_21032395     AKia    G    T        1      2        2 
  27  chr27_21032395     AOna    G    T        1      2        2 
  27  chr27_21032395     ASom    G    T        1      2        2 
  27  chr27_21032395     HCab    G    T        0      0        2 
  27  chr27_21032395     HPrz    G    T        0      0        2 
  27  chr27_21032395     ZBoe    G    T        0      0        2 
  27  chr27_21032395     ZGre    G    T        0      0        2 
  27  chr27_21032395     ZHar    G    T        0      0        2 
  27  chr27_21032395   Sample    G    T        0      0        2 
  27  chr27_21045076     AAsi    A    C        0      0        2 
  27  chr27_21045076     AKia    A    C        0      0        2 
  27  chr27_21045076     AOna    A    C        0      0        2 
  27  chr27_21045076     ASom    A    C        0      0        2 
  27  chr27_21045076     HCab    A    C        0      0        2 
  27  chr27_21045076     HPrz    A    C        0      0        2 
  27  chr27_21045076     ZBoe    A    C        1      2        2 
  27  chr27_21045076     ZGre    A    C        0      0        2 
  27  chr27_21045076     ZHar    A    C        0      0        2 
  27  chr27_21045076   Sample    A    C        0      0        2 
  27  chr27_21054676     AAsi    C    G        0      0        2 
  27  chr27_21054676     AKia    C    G        0      0        2 
  27  chr27_21054676     AOna    C    G        0      0        2 
  27  chr27_21054676     ASom    C    G        0      0        2 
  27  chr27_21054676     HCab    C    G      0.5      1        2 
  27  chr27_21054676     HPrz    C    G        0      0        2 
  27  chr27_21054676     ZBoe    C    G        0      0        2 
  27  chr27_21054676     ZGre    C    G        0      0        2 
  27  chr27_21054676     ZHar    C    G        0      0        2 
  27  chr27_21054676   Sample    C    G        0      0        2 
  27  chr27_21078866     AAsi    C    A        0      0        2 
  27  chr27_21078866     AKia    C    A        0      0        2 
  27  chr27_21078866     AOna    C    A        0      0        2 
  27  chr27_21078866     ASom    C    A      0.5      1        2 
  27  chr27_21078866     HCab    C    A        0      0        2 
  27  chr27_21078866     HPrz    C    A        0      0        2 
  27  chr27_21078866     ZBoe    C    A        0      0        2 
  27  chr27_21078866     ZGre    C    A        0      0        2 
  27  chr27_21078866     ZHar    C    A        0      0        2 
  27  chr27_21078866   Sample    C    A        0      0        2 
  27  chr27_21079693     AAsi    T    A        0      0        2 
  27  chr27_21079693     AKia    T    A        0      0        2 
  27  chr27_21079693     AOna    T    A        0      0        2 
  27  chr27_21079693     ASom    T    A        0      0        2 
  27  chr27_21079693     HCab    T    A        1      2        2 
  27  chr27_21079693     HPrz    T    A        1      2        2 
  27  chr27_21079693     ZBoe    T    A        0      0        2 
  27  chr27_21079693     ZGre    T    A        0      0        2 
  27  chr27_21079693     ZHar    T    A        0      0        2 
  27  chr27_21079693   Sample    T    A        1      2        2 
  27  chr27_21096839     AAsi    G    C        0      0        2 
  27  chr27_21096839     AKia    G    C        0      0        2 
  27  chr27_21096839     AOna    G    C        0      0        2 
  27  chr27_21096839     ASom    G    C        0      0        2 
  27  chr27_21096839     HCab    G    C        0      0        2 
  27  chr27_21096839     HPrz    G    C        0      0        2 
  27  chr27_21096839     ZBoe    G    C      0.5      1        2 
  27  chr27_21096839     ZGre    G    C        0      0        2 
  27  chr27_21096839     ZHar    G    C        0      0        2 
  27  chr27_21096839   Sample    G    C        0      0        2 
  27  chr27_21121424     AAsi    T    A        0      0        2 
  27  chr27_21121424     AKia    T    A        0      0        2 
  27  chr27_21121424     AOna    T    A        0      0        2 
  27  chr27_21121424     ASom    T    A        0      0        2 
  27  chr27_21121424     HCab    T    A        0      0        2 
  27  chr27_21121424     HPrz    T    A        0      0        2 
  27  chr27_21121424     ZBoe    T    A      0.5      1        2 
  27  chr27_21121424     ZGre    T    A        0      0        2 
  27  chr27_21121424     ZHar    T    A        0      0        2 
  27  chr27_21121424   Sample    T    A        0      0        2 
  27  chr27_21148043     AAsi    C    G        0      0        2 
  27  chr27_21148043     AKia    C    G        0      0        2 
  27  chr27_21148043     AOna    C    G        0      0        2 
  27  chr27_21148043     ASom    C    G        0      0        2 
  27  chr27_21148043     HCab    C    G        1      2        2 
  27  chr27_21148043     HPrz    C    G        1      2        2 
  27  chr27_21148043     ZBoe    C    G        0      0        2 
  27  chr27_21148043     ZGre    C    G        0      0        2 
  27  chr27_21148043     ZHar    C    G        0      0        2 
  27  chr27_21148043   Sample    C    G        1      2        2 
  27  chr27_21160228     AAsi    G    T        0      0        2 
  27  chr27_21160228     AKia    G    T        1      2        2 
  27  chr27_21160228     AOna    G    T        1      2        2 
  27  chr27_21160228     ASom    G    T        0      0        2 
  27  chr27_21160228     HCab    G    T        0      0        2 
  27  chr27_21160228     HPrz    G    T        0      0        2 
  27  chr27_21160228     ZBoe    G    T        0      0        2 
  27  chr27_21160228     ZGre    G    T        0      0        2 
  27  chr27_21160228     ZHar    G    T        0      0        2 
  27  chr27_21160228   Sample    G    T        0      0        2 
  27  chr27_21163986     AAsi    T    G        0      0        2 
  27  chr27_21163986     AKia    T    G        0      0        2 
  27  chr27_21163986     AOna    T    G        0      0        2 
  27  chr27_21163986     ASom    T    G        0      0        2 
  27  chr27_21163986     HCab    T    G        0      0        2 
  27  chr27_21163986     HPrz    T    G        0      0        2 
  27  chr27_21163986     ZBoe    T    G        0      0        2 
  27  chr27_21163986     ZGre    T    G        0      0        2 
  27  chr27_21163986     ZHar    T    G        1      2        2 
  27  chr27_21163986   Sample    T    G        0      0        2 
  27  chr27_21216041     AAsi    A    C        0      0        2 
  27  chr27_21216041     AKia    A    C      0.5      1        2 
  27  chr27_21216041     AOna    A    C      0.5      1        2 
  27  chr27_21216041     ASom    A    C        0      0        2 
  27  chr27_21216041     HCab    A    C        0      0        2 
  27  chr27_21216041     HPrz    A    C        0      0        2 
  27  chr27_21216041     ZBoe    A    C        0      0        2 
  27  chr27_21216041     ZGre    A    C        0      0        2 
  27  chr27_21216041     ZHar    A    C        0      0        2 
  27  chr27_21216041   Sample    A    C        0      0        2 
  27  chr27_21224899     AAsi    C    A        0      0        2 
  27  chr27_21224899     AKia    C    A        0      0        2 
  27  chr27_21224899     AOna    C    A      0.5      1        2 
  27  chr27_21224899     ASom    C    A        0      0        2 
  27  chr27_21224899     HCab    C    A        0      0        2 
  27  chr27_21224899     HPrz    C    A        0      0        2 
  27  chr27_21224899     ZBoe    C    A        0      0        2 
  27  chr27_21224899     ZGre    C    A        0      0        2 
  27  chr27_21224899     ZHar    C    A        0      0        2 
  27  chr27_21224899   Sample    C    A        0      0        2 
  27  chr27_21226979     AAsi    A    C        0      0        2 
  27  chr27_21226979     AKia    A    C      0.5      1        2 
  27  chr27_21226979     AOna    A    C        0      0        2 
  27  chr27_21226979     ASom    A    C        0      0        2 
  27  chr27_21226979     HCab    A    C        0      0        2 
  27  chr27_21226979     HPrz    A    C        0      0        2 
  27  chr27_21226979     ZBoe    A    C        0      0        2 
  27  chr27_21226979     ZGre    A    C        0      0        2 
  27  chr27_21226979     ZHar    A    C        0      0        2 
  27  chr27_21226979   Sample    A    C        0      0        2 
  27  chr27_21227656     AAsi    G    C        0      0        2 
  27  chr27_21227656     AKia    G    C        0      0        2 
  27  chr27_21227656     AOna    G    C        0      0        2 
  27  chr27_21227656     ASom    G    C        0      0        2 
  27  chr27_21227656     HCab    G    C        0      0        2 
  27  chr27_21227656     HPrz    G    C        0      0        2 
  27  chr27_21227656     ZBoe    G    C        0      0        2 
  27  chr27_21227656     ZGre    G    C        1      2        2 
  27  chr27_21227656     ZHar    G    C        0      0        2 
  27  chr27_21227656   Sample    G    C        0      0        2 
  27  chr27_21270384     AAsi    C    A        0      0        2 
  27  chr27_21270384     AKia    C    A        0      0        2 
  27  chr27_21270384     AOna    C    A        0      0        2 
  27  chr27_21270384     ASom    C    A        0      0        2 
  27  chr27_21270384     HCab    C    A        1      2        2 
  27  chr27_21270384     HPrz    C    A        1      2        2 
  27  chr27_21270384     ZBoe    C    A        0      0        2 
  27  chr27_21270384     ZGre    C    A        0      0        2 
  27  chr27_21270384     ZHar    C    A        0      0        2 
  27  chr27_21270384   Sample    C    A        1      2        2 
  27  chr27_21302109     AAsi    C    A        0      0        2 
  27  chr27_21302109     AKia    C    A        0      0        2 
  27  chr27_21302109     AOna    C    A        0      0        2 
  27  chr27_21302109     ASom    C    A        0      0        2 
  27  chr27_21302109     HCab    C    A      0.5      1        2 
  27  chr27_21302109     HPrz    C    A        0      0        2 
  27  chr27_21302109     ZBoe    C    A        0      0        2 
  27  chr27_21302109     ZGre    C    A        0      0        2 
  27  chr27_21302109     ZHar    C    A        0      0        2 
  27  chr27_21302109   Sample    C    A        1      2        2 
  27  chr27_21306285     AAsi    A    C      0.5      1        2 
  27  chr27_21306285     AKia    A    C        0      0        2 
  27  chr27_21306285     AOna    A    C        0      0        2 
  27  chr27_21306285     ASom    A    C        0      0        2 
  27  chr27_21306285     HCab    A    C        0      0        2 
  27  chr27_21306285     HPrz    A    C        0      0        2 
  27  chr27_21306285     ZBoe    A    C        0      0        2 
  27  chr27_21306285     ZGre    A    C        0      0        2 
  27  chr27_21306285     ZHar    A    C        0      0        2 
  27  chr27_21306285   Sample    A    C        0      0        2 
  27  chr27_21310824     AAsi    A    T        0      0        2 
  27  chr27_21310824     AKia    A    T        0      0        2 
  27  chr27_21310824     AOna    A    T        0      0        2 
  27  chr27_21310824     ASom    A    T        0      0        2 
  27  chr27_21310824     HCab    A    T      0.5      1        2 
  27  chr27_21310824     HPrz    A    T      0.5      1        2 
  27  chr27_21310824     ZBoe    A    T        0      0        2 
  27  chr27_21310824     ZGre    A    T        0      0        2 
  27  chr27_21310824     ZHar    A    T        0      0        2 
  27  chr27_21310824   Sample    A    T        0      0        2 
  27  chr27_21354362     AAsi    T    A        1      2        2 
  27  chr27_21354362     AKia    T    A        0      0        2 
  27  chr27_21354362     AOna    T    A        0      0        2 
  27  chr27_21354362     ASom    T    A        1      2        2 
  27  chr27_21354362     HCab    T    A        0      0        2 
  27  chr27_21354362     HPrz    T    A        0      0        2 
  27  chr27_21354362     ZBoe    T    A        0      0        2 
  27  chr27_21354362     ZGre    T    A        0      0        2 
  27  chr27_21354362     ZHar    T    A        0      0        2 
  27  chr27_21354362   Sample    T    A        0      0        2 
  27  chr27_21374460     AAsi    C    A        0      0        2 
  27  chr27_21374460     AKia    C    A        0      0        2 
  27  chr27_21374460     AOna    C    A        0      0        2 
  27  chr27_21374460     ASom    C    A        0      0        2 
  27  chr27_21374460     HCab    C    A        0      0        2 
  27  chr27_21374460     HPrz    C    A        0      0        2 
  27  chr27_21374460     ZBoe    C    A      0.5      1        2 
  27  chr27_21374460     ZGre    C    A        0      0        2 
  27  chr27_21374460     ZHar    C    A        0      0        2 
  27  chr27_21374460   Sample    C    A        0      0        2 
  27  chr27_21388453     AAsi    C    G        0      0        2 
  27  chr27_21388453     AKia    C    G        0      0        2 
  27  chr27_21388453     AOna    C    G        0      0        2 
  27  chr27_21388453     ASom    C    G        0      0        2 
  27  chr27_21388453     HCab    C    G        0      0        2 
  27  chr27_21388453     HPrz    C    G        0      0        2 
  27  chr27_21388453     ZBoe    C    G      0.5      1        2 
  27  chr27_21388453     ZGre    C    G        0      0        2 
  27  chr27_21388453     ZHar    C    G        0      0        2 
  27  chr27_21388453   Sample    C    G        0      0        2 
  27  chr27_21398938     AAsi    A    C        0      0        2 
  27  chr27_21398938     AKia    A    C        0      0        2 
  27  chr27_21398938     AOna    A    C        0      0        2 
  27  chr27_21398938     ASom    A    C        0      0        2 
  27  chr27_21398938     HCab    A    C        0      0        2 
  27  chr27_21398938     HPrz    A    C        0      0        2 
  27  chr27_21398938     ZBoe    A    C      0.5      1        2 
  27  chr27_21398938     ZGre    A    C        0      0        2 
  27  chr27_21398938     ZHar    A    C        0      0        2 
  27  chr27_21398938   Sample    A    C        0      0        2 
  27  chr27_21410576     AAsi    G    C        0      0        2 
  27  chr27_21410576     AKia    G    C        0      0        2 
  27  chr27_21410576     AOna    G    C        0      0        2 
  27  chr27_21410576     ASom    G    C        0      0        2 
  27  chr27_21410576     HCab    G    C        0      0        2 
  27  chr27_21410576     HPrz    G    C        0      0        2 
  27  chr27_21410576     ZBoe    G    C        0      0        2 
  27  chr27_21410576     ZGre    G    C      0.5      1        2 
  27  chr27_21410576     ZHar    G    C        0      0        2 
  27  chr27_21410576   Sample    G    C        0      0        2 
  27  chr27_21426357     AAsi    A    T        0      0        2 
  27  chr27_21426357     AKia    A    T        0      0        2 
  27  chr27_21426357     AOna    A    T        0      0        2 
  27  chr27_21426357     ASom    A    T        0      0        2 
  27  chr27_21426357     HCab    A    T        0      0        2 
  27  chr27_21426357     HPrz    A    T        0      0        2 
  27  chr27_21426357     ZBoe    A    T        0      0        2 
  27  chr27_21426357     ZGre    A    T        0      0        2 
  27  chr27_21426357     ZHar    A    T        1      2        2 
  27  chr27_21426357   Sample    A    T        0      0        2 
  27  chr27_21435238     AAsi    G    T        0      0        2 
  27  chr27_21435238     AKia    G    T        0      0        2 
  27  chr27_21435238     AOna    G    T      0.5      1        2 
  27  chr27_21435238     ASom    G    T        0      0        2 
  27  chr27_21435238     HCab    G    T        0      0        2 
  27  chr27_21435238     HPrz    G    T        0      0        2 
  27  chr27_21435238     ZBoe    G    T        0      0        2 
  27  chr27_21435238     ZGre    G    T        0      0        2 
  27  chr27_21435238     ZHar    G    T        0      0        2 
  27  chr27_21435238   Sample    G    T        0      0        2 
  27  chr27_21452486     AAsi    C    A        0      0        2 
  27  chr27_21452486     AKia    C    A        0      0        2 
  27  chr27_21452486     AOna    C    A        0      0        2 
  27  chr27_21452486     ASom    C    A        0      0        2 
  27  chr27_21452486     HCab    C    A        1      2        2 
  27  chr27_21452486     HPrz    C    A        1      2        2 
  27  chr27_21452486     ZBoe    C    A        0      0        2 
  27  chr27_21452486     ZGre    C    A        0      0        2 
  27  chr27_21452486     ZHar    C    A        0      0        2 
  27  chr27_21452486   Sample    C    A        1      2        2 
  27  chr27_21482510     AAsi    A    C        0      0        2 
  27  chr27_21482510     AKia    A    C        0      0        2 
  27  chr27_21482510     AOna    A    C        0      0        2 
  27  chr27_21482510     ASom    A    C        0      0        2 
  27  chr27_21482510     HCab    A    C        1      2        2 
  27  chr27_21482510     HPrz    A    C        1      2        2 
  27  chr27_21482510     ZBoe    A    C        0      0        2 
  27  chr27_21482510     ZGre    A    C        0      0        2 
  27  chr27_21482510     ZHar    A    C        0      0        2 
  27  chr27_21482510   Sample    A    C        1      2        2 
  27  chr27_21511274     AAsi    C    G        0      0        2 
  27  chr27_21511274     AKia    C    G        0      0        2 
  27  chr27_21511274     AOna    C    G      0.5      1        2 
  27  chr27_21511274     ASom    C    G        0      0        2 
  27  chr27_21511274     HCab    C    G        0      0        2 
  27  chr27_21511274     HPrz    C    G        0      0        2 
  27  chr27_21511274     ZBoe    C    G        0      0        2 
  27  chr27_21511274     ZGre    C    G        0      0        2 
  27  chr27_21511274     ZHar    C    G        0      0        2 
  27  chr27_21511274   Sample    C    G        0      0        2 
  27  chr27_21518680     AAsi    A    C        0      0        2 
  27  chr27_21518680     AKia    A    C        0      0        2 
  27  chr27_21518680     AOna    A    C        0      0        2 
  27  chr27_21518680     ASom    A    C        0      0        2 
  27  chr27_21518680     HCab    A    C      0.5      1        2 
  27  chr27_21518680     HPrz    A    C        1      2        2 
  27  chr27_21518680     ZBoe    A    C        0      0        2 
  27  chr27_21518680     ZGre    A    C        0      0        2 
  27  chr27_21518680     ZHar    A    C        0      0        2 
  27  chr27_21518680   Sample    A    C        0      0        2 
  27  chr27_21537451     AAsi    C    G        0      0        2 
  27  chr27_21537451     AKia    C    G        0      0        2 
  27  chr27_21537451     AOna    C    G        0      0        2 
  27  chr27_21537451     ASom    C    G        0      0        2 
  27  chr27_21537451     HCab    C    G        0      0        2 
  27  chr27_21537451     HPrz    C    G        0      0        2 
  27  chr27_21537451     ZBoe    C    G        0      0        2 
  27  chr27_21537451     ZGre    C    G        0      0        2 
  27  chr27_21537451     ZHar    C    G      0.5      1        2 
  27  chr27_21537451   Sample    C    G        0      0        2 
  27  chr27_21538290     AAsi    G    C        0      0        2 
  27  chr27_21538290     AKia    G    C        0      0        2 
  27  chr27_21538290     AOna    G    C        0      0        2 
  27  chr27_21538290     ASom    G    C        0      0        2 
  27  chr27_21538290     HCab    G    C        0      0        2 
  27  chr27_21538290     HPrz    G    C        0      0        2 
  27  chr27_21538290     ZBoe    G    C        0      0        2 
  27  chr27_21538290     ZGre    G    C        1      2        2 
  27  chr27_21538290     ZHar    G    C        0      0        2 
  27  chr27_21538290   Sample    G    C        0      0        2 
  27  chr27_21544349     AAsi    C    G        0      0        2 
  27  chr27_21544349     AKia    C    G        0      0        2 
  27  chr27_21544349     AOna    C    G        0      0        2 
  27  chr27_21544349     ASom    C    G        0      0        2 
  27  chr27_21544349     HCab    C    G        0      0        2 
  27  chr27_21544349     HPrz    C    G        0      0        2 
  27  chr27_21544349     ZBoe    C    G        0      0        2 
  27  chr27_21544349     ZGre    C    G      0.5      1        2 
  27  chr27_21544349     ZHar    C    G        0      0        2 
  27  chr27_21544349   Sample    C    G        0      0        2 
  27  chr27_21552148     AAsi    T    G        0      0        2 
  27  chr27_21552148     AKia    T    G        1      2        2 
  27  chr27_21552148     AOna    T    G      0.5      1        2 
  27  chr27_21552148     ASom    T    G        0      0        2 
  27  chr27_21552148     HCab    T    G        1      2        2 
  27  chr27_21552148     HPrz    T    G        1      2        2 
  27  chr27_21552148     ZBoe    T    G        0      0        2 
  27  chr27_21552148     ZGre    T    G        0      0        2 
  27  chr27_21552148     ZHar    T    G        0      0        2 
  27  chr27_21552148   Sample    T    G        1      2        2 
  27  chr27_21596079     AAsi    A    C        0      0        2 
  27  chr27_21596079     AKia    A    C        0      0        2 
  27  chr27_21596079     AOna    A    C        0      0        2 
  27  chr27_21596079     ASom    A    C        0      0        2 
  27  chr27_21596079     HCab    A    C        0      0        2 
  27  chr27_21596079     HPrz    A    C        0      0        2 
  27  chr27_21596079     ZBoe    A    C        0      0        2 
  27  chr27_21596079     ZGre    A    C        0      0        2 
  27  chr27_21596079     ZHar    A    C        1      2        2 
  27  chr27_21596079   Sample    A    C        0      0        2 
  27  chr27_21612103     AAsi    A    C        0      0        2 
  27  chr27_21612103     AKia    A    C        0      0        2 
  27  chr27_21612103     AOna    A    C        1      2        2 
  27  chr27_21612103     ASom    A    C        0      0        2 
  27  chr27_21612103     HCab    A    C        0      0        2 
  27  chr27_21612103     HPrz    A    C        0      0        2 
  27  chr27_21612103     ZBoe    A    C        0      0        2 
  27  chr27_21612103     ZGre    A    C        0      0        2 
  27  chr27_21612103     ZHar    A    C        0      0        2 
  27  chr27_21612103   Sample    A    C        0      0        2 
  27  chr27_21682451     AAsi    A    T        0      0        2 
  27  chr27_21682451     AKia    A    T        0      0        2 
  27  chr27_21682451     AOna    A    T        0      0        2 
  27  chr27_21682451     ASom    A    T        0      0        2 
  27  chr27_21682451     HCab    A    T        1      2        2 
  27  chr27_21682451     HPrz    A    T      0.5      1        2 
  27  chr27_21682451     ZBoe    A    T        0      0        2 
  27  chr27_21682451     ZGre    A    T        0      0        2 
  27  chr27_21682451     ZHar    A    T        0      0        2 
  27  chr27_21682451   Sample    A    T        0      0        2 
  27  chr27_21687131     AAsi    G    T        0      0        2 
  27  chr27_21687131     AKia    G    T      0.5      1        2 
  27  chr27_21687131     AOna    G    T        0      0        2 
  27  chr27_21687131     ASom    G    T        0      0        2 
  27  chr27_21687131     HCab    G    T        0      0        2 
  27  chr27_21687131     HPrz    G    T        0      0        2 
  27  chr27_21687131     ZBoe    G    T        0      0        2 
  27  chr27_21687131     ZGre    G    T        0      0        2 
  27  chr27_21687131     ZHar    G    T        0      0        2 
  27  chr27_21687131   Sample    G    T        0      0        2 
  27  chr27_21706815     AAsi    A    C        0      0        2 
  27  chr27_21706815     AKia    A    C        0      0        2 
  27  chr27_21706815     AOna    A    C        0      0        2 
  27  chr27_21706815     ASom    A    C        0      0        2 
  27  chr27_21706815     HCab    A    C        0      0        2 
  27  chr27_21706815     HPrz    A    C        0      0        2 
  27  chr27_21706815     ZBoe    A    C        1      2        2 
  27  chr27_21706815     ZGre    A    C        1      2        2 
  27  chr27_21706815     ZHar    A    C        1      2        2 
  27  chr27_21706815   Sample    A    C        0      0        2 
  27  chr27_21712548     AAsi    T    G        0      0        2 
  27  chr27_21712548     AKia    T    G        0      0        2 
  27  chr27_21712548     AOna    T    G        0      0        2 
  27  chr27_21712548     ASom    T    G        0      0        2 
  27  chr27_21712548     HCab    T    G      0.5      1        2 
  27  chr27_21712548     HPrz    T    G      0.5      1        2 
  27  chr27_21712548     ZBoe    T    G        0      0        2 
  27  chr27_21712548     ZGre    T    G        0      0        2 
  27  chr27_21712548     ZHar    T    G        0      0        2 
  27  chr27_21712548   Sample    T    G        1      2        2 
  27  chr27_21715519     AAsi    A    T        0      0        2 
  27  chr27_21715519     AKia    A    T        0      0        2 
  27  chr27_21715519     AOna    A    T        0      0        2 
  27  chr27_21715519     ASom    A    T        0      0        2 
  27  chr27_21715519     HCab    A    T      0.5      1        2 
  27  chr27_21715519     HPrz    A    T      0.5      1        2 
  27  chr27_21715519     ZBoe    A    T        0      0        2 
  27  chr27_21715519     ZGre    A    T        0      0        2 
  27  chr27_21715519     ZHar    A    T        0      0        2 
  27  chr27_21715519   Sample    A    T        1      2        2 
  27  chr27_21736437     AAsi    T    G        0      0        2 
  27  chr27_21736437     AKia    T    G        0      0        2 
  27  chr27_21736437     AOna    T    G        0      0        2 
  27  chr27_21736437     ASom    T    G        1      2        2 
  27  chr27_21736437     HCab    T    G        0      0        2 
  27  chr27_21736437     HPrz    T    G        0      0        2 
  27  chr27_21736437     ZBoe    T    G        0      0        2 
  27  chr27_21736437     ZGre    T    G        0      0        2 
  27  chr27_21736437     ZHar    T    G        0      0        2 
  27  chr27_21736437   Sample    T    G        0      0        2 
  27  chr27_21753043     AAsi    A    C        0      0        2 
  27  chr27_21753043     AKia    A    C        0      0        2 
  27  chr27_21753043     AOna    A    C        0      0        2 
  27  chr27_21753043     ASom    A    C        1      2        2 
  27  chr27_21753043     HCab    A    C        0      0        2 
  27  chr27_21753043     HPrz    A    C        0      0        2 
  27  chr27_21753043     ZBoe    A    C        0      0        2 
  27  chr27_21753043     ZGre    A    C        0      0        2 
  27  chr27_21753043     ZHar    A    C        0      0        2 
  27  chr27_21753043   Sample    A    C        0      0        2 
  27  chr27_21763148     AAsi    G    T        0      0        2 
  27  chr27_21763148     AKia    G    T        0      0        2 
  27  chr27_21763148     AOna    G    T        0      0        2 
  27  chr27_21763148     ASom    G    T        0      0        2 
  27  chr27_21763148     HCab    G    T        0      0        2 
  27  chr27_21763148     HPrz    G    T        0      0        2 
  27  chr27_21763148     ZBoe    G    T      0.5      1        2 
  27  chr27_21763148     ZGre    G    T        0      0        2 
  27  chr27_21763148     ZHar    G    T        1      2        2 
  27  chr27_21763148   Sample    G    T        0      0        2 
  27  chr27_21763759     AAsi    C    A        0      0        2 
  27  chr27_21763759     AKia    C    A        0      0        2 
  27  chr27_21763759     AOna    C    A      0.5      1        2 
  27  chr27_21763759     ASom    C    A        0      0        2 
  27  chr27_21763759     HCab    C    A        0      0        2 
  27  chr27_21763759     HPrz    C    A        0      0        2 
  27  chr27_21763759     ZBoe    C    A        0      0        2 
  27  chr27_21763759     ZGre    C    A        0      0        2 
  27  chr27_21763759     ZHar    C    A        0      0        2 
  27  chr27_21763759   Sample    C    A        0      0        2 
  27  chr27_21786863     AAsi    T    A        0      0        2 
  27  chr27_21786863     AKia    T    A        0      0        2 
  27  chr27_21786863     AOna    T    A        0      0        2 
  27  chr27_21786863     ASom    T    A        0      0        2 
  27  chr27_21786863     HCab    T    A        1      2        2 
  27  chr27_21786863     HPrz    T    A        1      2        2 
  27  chr27_21786863     ZBoe    T    A        0      0        2 
  27  chr27_21786863     ZGre    T    A        0      0        2 
  27  chr27_21786863     ZHar    T    A        0      0        2 
  27  chr27_21786863   Sample    T    A        1      2        2 
  27  chr27_21847426     AAsi    A    C        0      0        2 
  27  chr27_21847426     AKia    A    C        0      0        2 
  27  chr27_21847426     AOna    A    C        0      0        2 
  27  chr27_21847426     ASom    A    C        0      0        2 
  27  chr27_21847426     HCab    A    C        0      0        2 
  27  chr27_21847426     HPrz    A    C        0      0        2 
  27  chr27_21847426     ZBoe    A    C      0.5      1        2 
  27  chr27_21847426     ZGre    A    C        0      0        2 
  27  chr27_21847426     ZHar    A    C        0      0        2 
  27  chr27_21847426   Sample    A    C        0      0        2 
  27  chr27_21848578     AAsi    A    C        0      0        2 
  27  chr27_21848578     AKia    A    C        0      0        2 
  27  chr27_21848578     AOna    A    C        0      0        2 
  27  chr27_21848578     ASom    A    C        0      0        2 
  27  chr27_21848578     HCab    A    C        1      2        2 
  27  chr27_21848578     HPrz    A    C        1      2        2 
  27  chr27_21848578     ZBoe    A    C        0      0        2 
  27  chr27_21848578     ZGre    A    C        0      0        2 
  27  chr27_21848578     ZHar    A    C        0      0        2 
  27  chr27_21848578   Sample    A    C        1      2        2 
  27  chr27_21860823     AAsi    C    A        0      0        2 
  27  chr27_21860823     AKia    C    A        0      0        2 
  27  chr27_21860823     AOna    C    A        0      0        2 
  27  chr27_21860823     ASom    C    A        0      0        2 
  27  chr27_21860823     HCab    C    A        0      0        2 
  27  chr27_21860823     HPrz    C    A        0      0        2 
  27  chr27_21860823     ZBoe    C    A      0.5      1        2 
  27  chr27_21860823     ZGre    C    A        0      0        2 
  27  chr27_21860823     ZHar    C    A        0      0        2 
  27  chr27_21860823   Sample    C    A        0      0        2 
  27  chr27_21873454     AAsi    G    T        0      0        2 
  27  chr27_21873454     AKia    G    T        0      0        2 
  27  chr27_21873454     AOna    G    T        0      0        2 
  27  chr27_21873454     ASom    G    T        0      0        2 
  27  chr27_21873454     HCab    G    T        0      0        2 
  27  chr27_21873454     HPrz    G    T        0      0        2 
  27  chr27_21873454     ZBoe    G    T        1      2        2 
  27  chr27_21873454     ZGre    G    T        0      0        2 
  27  chr27_21873454     ZHar    G    T        0      0        2 
  27  chr27_21873454   Sample    G    T        0      0        2 
  27  chr27_21877085     AAsi    A    T        1      2        2 
  27  chr27_21877085     AKia    A    T        0      0        2 
  27  chr27_21877085     AOna    A    T        0      0        2 
  27  chr27_21877085     ASom    A    T        0      0        2 
  27  chr27_21877085     HCab    A    T        0      0        2 
  27  chr27_21877085     HPrz    A    T        0      0        2 
  27  chr27_21877085     ZBoe    A    T        0      0        2 
  27  chr27_21877085     ZGre    A    T        0      0        2 
  27  chr27_21877085     ZHar    A    T        0      0        2 
  27  chr27_21877085   Sample    A    T        0      0        2 
  27  chr27_21878601     AAsi    G    C        0      0        2 
  27  chr27_21878601     AKia    G    C        0      0        2 
  27  chr27_21878601     AOna    G    C        0      0        2 
  27  chr27_21878601     ASom    G    C        0      0        2 
  27  chr27_21878601     HCab    G    C        1      2        2 
  27  chr27_21878601     HPrz    G    C        1      2        2 
  27  chr27_21878601     ZBoe    G    C        0      0        2 
  27  chr27_21878601     ZGre    G    C        0      0        2 
  27  chr27_21878601     ZHar    G    C        0      0        2 
  27  chr27_21878601   Sample    G    C        1      2        2 
  27  chr27_21903306     AAsi    A    C        0      0        2 
  27  chr27_21903306     AKia    A    C        0      0        2 
  27  chr27_21903306     AOna    A    C        0      0        2 
  27  chr27_21903306     ASom    A    C        0      0        2 
  27  chr27_21903306     HCab    A    C      0.5      1        2 
  27  chr27_21903306     HPrz    A    C        1      2        2 
  27  chr27_21903306     ZBoe    A    C        0      0        2 
  27  chr27_21903306     ZGre    A    C        0      0        2 
  27  chr27_21903306     ZHar    A    C        0      0        2 
  27  chr27_21903306   Sample    A    C        0      0        2 
  27  chr27_21914911     AAsi    T    G        0      0        2 
  27  chr27_21914911     AKia    T    G        0      0        2 
  27  chr27_21914911     AOna    T    G        0      0        2 
  27  chr27_21914911     ASom    T    G        0      0        2 
  27  chr27_21914911     HCab    T    G        0      0        2 
  27  chr27_21914911     HPrz    T    G        0      0        2 
  27  chr27_21914911     ZBoe    T    G      0.5      1        2 
  27  chr27_21914911     ZGre    T    G        0      0        2 
  27  chr27_21914911     ZHar    T    G        0      0        2 
  27  chr27_21914911   Sample    T    G        0      0        2 
  27  chr27_21929676     AAsi    C    G        0      0        2 
  27  chr27_21929676     AKia    C    G        0      0        2 
  27  chr27_21929676     AOna    C    G      0.5      1        2 
  27  chr27_21929676     ASom    C    G        0      0        2 
  27  chr27_21929676     HCab    C    G        0      0        2 
  27  chr27_21929676     HPrz    C    G        0      0        2 
  27  chr27_21929676     ZBoe    C    G        0      0        2 
  27  chr27_21929676     ZGre    C    G        0      0        2 
  27  chr27_21929676     ZHar    C    G        0      0        2 
  27  chr27_21929676   Sample    C    G        0      0        2 
  27  chr27_22048972     AAsi    C    A        0      0        2 
  27  chr27_22048972     AKia    C    A        0      0        2 
  27  chr27_22048972     AOna    C    A        0      0        2 
  27  chr27_22048972     ASom    C    A        0      0        2 
  27  chr27_22048972     HCab    C    A        1      2        2 
  27  chr27_22048972     HPrz    C    A        1      2        2 
  27  chr27_22048972     ZBoe    C    A        0      0        2 
  27  chr27_22048972     ZGre    C    A        0      0        2 
  27  chr27_22048972     ZHar    C    A        0      0        2 
  27  chr27_22048972   Sample    C    A        1      2        2 
  27  chr27_22069354     AAsi    G    C        0      0        2 
  27  chr27_22069354     AKia    G    C        0      0        2 
  27  chr27_22069354     AOna    G    C        0      0        2 
  27  chr27_22069354     ASom    G    C        0      0        2 
  27  chr27_22069354     HCab    G    C        1      2        2 
  27  chr27_22069354     HPrz    G    C        1      2        2 
  27  chr27_22069354     ZBoe    G    C        0      0        2 
  27  chr27_22069354     ZGre    G    C        0      0        2 
  27  chr27_22069354     ZHar    G    C        0      0        2 
  27  chr27_22069354   Sample    G    C        1      2        2 
  27  chr27_22073996     AAsi    C    A        0      0        2 
  27  chr27_22073996     AKia    C    A        0      0        2 
  27  chr27_22073996     AOna    C    A        0      0        2 
  27  chr27_22073996     ASom    C    A        0      0        2 
  27  chr27_22073996     HCab    C    A        0      0        2 
  27  chr27_22073996     HPrz    C    A        0      0        2 
  27  chr27_22073996     ZBoe    C    A        1      2        2 
  27  chr27_22073996     ZGre    C    A        0      0        2 
  27  chr27_22073996     ZHar    C    A        1      2        2 
  27  chr27_22073996   Sample    C    A        0      0        2 
  27  chr27_22076352     AAsi    G    C        0      0        2 
  27  chr27_22076352     AKia    G    C        0      0        2 
  27  chr27_22076352     AOna    G    C        0      0        2 
  27  chr27_22076352     ASom    G    C        0      0        2 
  27  chr27_22076352     HCab    G    C        0      0        2 
  27  chr27_22076352     HPrz    G    C        0      0        2 
  27  chr27_22076352     ZBoe    G    C        0      0        2 
  27  chr27_22076352     ZGre    G    C        1      2        2 
  27  chr27_22076352     ZHar    G    C        0      0        2 
  27  chr27_22076352   Sample    G    C        0      0        2 
  27  chr27_22087130     AAsi    C    G        0      0        2 
  27  chr27_22087130     AKia    C    G        0      0        2 
  27  chr27_22087130     AOna    C    G        0      0        2 
  27  chr27_22087130     ASom    C    G        0      0        2 
  27  chr27_22087130     HCab    C    G        1      2        2 
  27  chr27_22087130     HPrz    C    G        1      2        2 
  27  chr27_22087130     ZBoe    C    G        0      0        2 
  27  chr27_22087130     ZGre    C    G        0      0        2 
  27  chr27_22087130     ZHar    C    G        0      0        2 
  27  chr27_22087130   Sample    C    G        1      2        2 
  27  chr27_22096434     AAsi    C    G        0      0        2 
  27  chr27_22096434     AKia    C    G      0.5      1        2 
  27  chr27_22096434     AOna    C    G        0      0        2 
  27  chr27_22096434     ASom    C    G        0      0        2 
  27  chr27_22096434     HCab    C    G        0      0        2 
  27  chr27_22096434     HPrz    C    G        0      0        2 
  27  chr27_22096434     ZBoe    C    G        0      0        2 
  27  chr27_22096434     ZGre    C    G        0      0        2 
  27  chr27_22096434     ZHar    C    G        0      0        2 
  27  chr27_22096434   Sample    C    G        0      0        2 
  27  chr27_22126225     AAsi    A    C        0      0        2 
  27  chr27_22126225     AKia    A    C        0      0        2 
  27  chr27_22126225     AOna    A    C        0      0        2 
  27  chr27_22126225     ASom    A    C        0      0        2 
  27  chr27_22126225     HCab    A    C        1      2        2 
  27  chr27_22126225     HPrz    A    C        1      2        2 
  27  chr27_22126225     ZBoe    A    C        0      0        2 
  27  chr27_22126225     ZGre    A    C        0      0        2 
  27  chr27_22126225     ZHar    A    C        0      0        2 
  27  chr27_22126225   Sample    A    C        1      2        2 
  27  chr27_22140245     AAsi    T    G        0      0        2 
  27  chr27_22140245     AKia    T    G        0      0        2 
  27  chr27_22140245     AOna    T    G        0      0        2 
  27  chr27_22140245     ASom    T    G        0      0        2 
  27  chr27_22140245     HCab    T    G        1      2        2 
  27  chr27_22140245     HPrz    T    G        1      2        2 
  27  chr27_22140245     ZBoe    T    G        0      0        2 
  27  chr27_22140245     ZGre    T    G        0      0        2 
  27  chr27_22140245     ZHar    T    G        0      0        2 
  27  chr27_22140245   Sample    T    G        1      2        2 
  27  chr27_22176010     AAsi    T    G        0      0        2 
  27  chr27_22176010     AKia    T    G        0      0        2 
  27  chr27_22176010     AOna    T    G      0.5      1        2 
  27  chr27_22176010     ASom    T    G        0      0        2 
  27  chr27_22176010     HCab    T    G        0      0        2 
  27  chr27_22176010     HPrz    T    G        0      0        2 
  27  chr27_22176010     ZBoe    T    G        0      0        2 
  27  chr27_22176010     ZGre    T    G        0      0        2 
  27  chr27_22176010     ZHar    T    G        0      0        2 
  27  chr27_22176010   Sample    T    G        0      0        2 
  27  chr27_22210947     AAsi    C    A        0      0        2 
  27  chr27_22210947     AKia    C    A        0      0        2 
  27  chr27_22210947     AOna    C    A      0.5      1        2 
  27  chr27_22210947     ASom    C    A        0      0        2 
  27  chr27_22210947     HCab    C    A        0      0        2 
  27  chr27_22210947     HPrz    C    A        0      0        2 
  27  chr27_22210947     ZBoe    C    A        0      0        2 
  27  chr27_22210947     ZGre    C    A        0      0        2 
  27  chr27_22210947     ZHar    C    A        0      0        2 
  27  chr27_22210947   Sample    C    A        0      0        2 
  27  chr27_22213156     AAsi    C    A        0      0        2 
  27  chr27_22213156     AKia    C    A        0      0        2 
  27  chr27_22213156     AOna    C    A        0      0        2 
  27  chr27_22213156     ASom    C    A        0      0        2 
  27  chr27_22213156     HCab    C    A        1      2        2 
  27  chr27_22213156     HPrz    C    A        1      2        2 
  27  chr27_22213156     ZBoe    C    A        0      0        2 
  27  chr27_22213156     ZGre    C    A        0      0        2 
  27  chr27_22213156     ZHar    C    A        0      0        2 
  27  chr27_22213156   Sample    C    A        1      2        2 
  27  chr27_22232609     AAsi    G    T        1      2        2 
  27  chr27_22232609     AKia    G    T        0      0        2 
  27  chr27_22232609     AOna    G    T        0      0        2 
  27  chr27_22232609     ASom    G    T        1      2        2 
  27  chr27_22232609     HCab    G    T        1      2        2 
  27  chr27_22232609     HPrz    G    T        1      2        2 
  27  chr27_22232609     ZBoe    G    T        0      0        2 
  27  chr27_22232609     ZGre    G    T        0      0        2 
  27  chr27_22232609     ZHar    G    T        0      0        2 
  27  chr27_22232609   Sample    G    T        1      2        2 
  27  chr27_22248345     AAsi    C    G        0      0        2 
  27  chr27_22248345     AKia    C    G        0      0        2 
  27  chr27_22248345     AOna    C    G        0      0        2 
  27  chr27_22248345     ASom    C    G        0      0        2 
  27  chr27_22248345     HCab    C    G        1      2        2 
  27  chr27_22248345     HPrz    C    G        1      2        2 
  27  chr27_22248345     ZBoe    C    G        0      0        2 
  27  chr27_22248345     ZGre    C    G        0      0        2 
  27  chr27_22248345     ZHar    C    G        0      0        2 
  27  chr27_22248345   Sample    C    G        1      2        2 
  27  chr27_22281999     AAsi    C    A        0      0        2 
  27  chr27_22281999     AKia    C    A        0      0        2 
  27  chr27_22281999     AOna    C    A        0      0        2 
  27  chr27_22281999     ASom    C    A        0      0        2 
  27  chr27_22281999     HCab    C    A        0      0        2 
  27  chr27_22281999     HPrz    C    A        0      0        2 
  27  chr27_22281999     ZBoe    C    A        0      0        2 
  27  chr27_22281999     ZGre    C    A        0      0        2 
  27  chr27_22281999     ZHar    C    A        1      2        2 
  27  chr27_22281999   Sample    C    A        0      0        2 
  27  chr27_22304058     AAsi    G    T        0      0        2 
  27  chr27_22304058     AKia    G    T        0      0        2 
  27  chr27_22304058     AOna    G    T        0      0        2 
  27  chr27_22304058     ASom    G    T        0      0        2 
  27  chr27_22304058     HCab    G    T        0      0        2 
  27  chr27_22304058     HPrz    G    T      0.5      1        2 
  27  chr27_22304058     ZBoe    G    T        0      0        2 
  27  chr27_22304058     ZGre    G    T        0      0        2 
  27  chr27_22304058     ZHar    G    T        0      0        2 
  27  chr27_22304058   Sample    G    T        0      0        2 
  27  chr27_22313106     AAsi    T    A        0      0        2 
  27  chr27_22313106     AKia    T    A        0      0        2 
  27  chr27_22313106     AOna    T    A      0.5      1        2 
  27  chr27_22313106     ASom    T    A        0      0        2 
  27  chr27_22313106     HCab    T    A        0      0        2 
  27  chr27_22313106     HPrz    T    A        0      0        2 
  27  chr27_22313106     ZBoe    T    A        0      0        2 
  27  chr27_22313106     ZGre    T    A        0      0        2 
  27  chr27_22313106     ZHar    T    A        0      0        2 
  27  chr27_22313106   Sample    T    A        0      0        2 
  27  chr27_22320962     AAsi    C    A        0      0        2 
  27  chr27_22320962     AKia    C    A        0      0        2 
  27  chr27_22320962     AOna    C    A        0      0        2 
  27  chr27_22320962     ASom    C    A        0      0        2 
  27  chr27_22320962     HCab    C    A        0      0        2 
  27  chr27_22320962     HPrz    C    A        0      0        2 
  27  chr27_22320962     ZBoe    C    A      0.5      1        2 
  27  chr27_22320962     ZGre    C    A        0      0        2 
  27  chr27_22320962     ZHar    C    A        0      0        2 
  27  chr27_22320962   Sample    C    A        0      0        2 
  27  chr27_22342212     AAsi    G    T        0      0        2 
  27  chr27_22342212     AKia    G    T        0      0        2 
  27  chr27_22342212     AOna    G    T        0      0        2 
  27  chr27_22342212     ASom    G    T        0      0        2 
  27  chr27_22342212     HCab    G    T        0      0        2 
  27  chr27_22342212     HPrz    G    T        0      0        2 
  27  chr27_22342212     ZBoe    G    T        0      0        2 
  27  chr27_22342212     ZGre    G    T        1      2        2 
  27  chr27_22342212     ZHar    G    T        0      0        2 
  27  chr27_22342212   Sample    G    T        0      0        2 
  27  chr27_22351492     AAsi    G    T        0      0        2 
  27  chr27_22351492     AKia    G    T        0      0        2 
  27  chr27_22351492     AOna    G    T        0      0        2 
  27  chr27_22351492     ASom    G    T        0      0        2 
  27  chr27_22351492     HCab    G    T        1      2        2 
  27  chr27_22351492     HPrz    G    T        1      2        2 
  27  chr27_22351492     ZBoe    G    T        0      0        2 
  27  chr27_22351492     ZGre    G    T        0      0        2 
  27  chr27_22351492     ZHar    G    T        0      0        2 
  27  chr27_22351492   Sample    G    T        1      2        2 
  27  chr27_22373997     AAsi    A    C        0      0        2 
  27  chr27_22373997     AKia    A    C        0      0        2 
  27  chr27_22373997     AOna    A    C        0      0        2 
  27  chr27_22373997     ASom    A    C        0      0        2 
  27  chr27_22373997     HCab    A    C        0      0        2 
  27  chr27_22373997     HPrz    A    C        0      0        2 
  27  chr27_22373997     ZBoe    A    C        0      0        2 
  27  chr27_22373997     ZGre    A    C        0      0        2 
  27  chr27_22373997     ZHar    A    C      0.5      1        2 
  27  chr27_22373997   Sample    A    C        0      0        2 
  27  chr27_22391718     AAsi    G    T        1      2        2 
  27  chr27_22391718     AKia    G    T        0      0        2 
  27  chr27_22391718     AOna    G    T        0      0        2 
  27  chr27_22391718     ASom    G    T        1      2        2 
  27  chr27_22391718     HCab    G    T        0      0        2 
  27  chr27_22391718     HPrz    G    T        0      0        2 
  27  chr27_22391718     ZBoe    G    T      0.5      1        2 
  27  chr27_22391718     ZGre    G    T        0      0        2 
  27  chr27_22391718     ZHar    G    T      0.5      1        2 
  27  chr27_22391718   Sample    G    T        0      0        2 
  27  chr27_22403045     AAsi    G    C        0      0        2 
  27  chr27_22403045     AKia    G    C        0      0        2 
  27  chr27_22403045     AOna    G    C        0      0        2 
  27  chr27_22403045     ASom    G    C        0      0        2 
  27  chr27_22403045     HCab    G    C        0      0        2 
  27  chr27_22403045     HPrz    G    C        0      0        2 
  27  chr27_22403045     ZBoe    G    C      0.5      1        2 
  27  chr27_22403045     ZGre    G    C        0      0        2 
  27  chr27_22403045     ZHar    G    C        0      0        2 
  27  chr27_22403045   Sample    G    C        0      0        2 
  27  chr27_22444552     AAsi    G    T        0      0        2 
  27  chr27_22444552     AKia    G    T        0      0        2 
  27  chr27_22444552     AOna    G    T        0      0        2 
  27  chr27_22444552     ASom    G    T        0      0        2 
  27  chr27_22444552     HCab    G    T        0      0        2 
  27  chr27_22444552     HPrz    G    T        0      0        2 
  27  chr27_22444552     ZBoe    G    T        1      2        2 
  27  chr27_22444552     ZGre    G    T        1      2        2 
  27  chr27_22444552     ZHar    G    T        1      2        2 
  27  chr27_22444552   Sample    G    T        0      0        2 
  27  chr27_22452565     AAsi    T    A        1      2        2 
  27  chr27_22452565     AKia    T    A        0      0        2 
  27  chr27_22452565     AOna    T    A        0      0        2 
  27  chr27_22452565     ASom    T    A        1      2        2 
  27  chr27_22452565     HCab    T    A        1      2        2 
  27  chr27_22452565     HPrz    T    A        1      2        2 
  27  chr27_22452565     ZBoe    T    A        0      0        2 
  27  chr27_22452565     ZGre    T    A        0      0        2 
  27  chr27_22452565     ZHar    T    A        0      0        2 
  27  chr27_22452565   Sample    T    A        1      2        2 
  27  chr27_22458281     AAsi    T    G        0      0        2 
  27  chr27_22458281     AKia    T    G        0      0        2 
  27  chr27_22458281     AOna    T    G        0      0        2 
  27  chr27_22458281     ASom    T    G        0      0        2 
  27  chr27_22458281     HCab    T    G        0      0        2 
  27  chr27_22458281     HPrz    T    G        0      0        2 
  27  chr27_22458281     ZBoe    T    G        0      0        2 
  27  chr27_22458281     ZGre    T    G        0      0        2 
  27  chr27_22458281     ZHar    T    G      0.5      1        2 
  27  chr27_22458281   Sample    T    G        0      0        2 
  27  chr27_22489504     AAsi    A    C        0      0        2 
  27  chr27_22489504     AKia    A    C        0      0        2 
  27  chr27_22489504     AOna    A    C        0      0        2 
  27  chr27_22489504     ASom    A    C        0      0        2 
  27  chr27_22489504     HCab    A    C        1      2        2 
  27  chr27_22489504     HPrz    A    C        1      2        2 
  27  chr27_22489504     ZBoe    A    C        0      0        2 
  27  chr27_22489504     ZGre    A    C        0      0        2 
  27  chr27_22489504     ZHar    A    C        0      0        2 
  27  chr27_22489504   Sample    A    C        1      2        2 
  27  chr27_22520848     AAsi    G    C        0      0        2 
  27  chr27_22520848     AKia    G    C        0      0        2 
  27  chr27_22520848     AOna    G    C        0      0        2 
  27  chr27_22520848     ASom    G    C        0      0        2 
  27  chr27_22520848     HCab    G    C      0.5      1        2 
  27  chr27_22520848     HPrz    G    C        0      0        2 
  27  chr27_22520848     ZBoe    G    C        0      0        2 
  27  chr27_22520848     ZGre    G    C        0      0        2 
  27  chr27_22520848     ZHar    G    C        0      0        2 
  27  chr27_22520848   Sample    G    C        0      0        2 
  27  chr27_22544514     AAsi    T    A        0      0        2 
  27  chr27_22544514     AKia    T    A        0      0        2 
  27  chr27_22544514     AOna    T    A        0      0        2 
  27  chr27_22544514     ASom    T    A        0      0        2 
  27  chr27_22544514     HCab    T    A        1      2        2 
  27  chr27_22544514     HPrz    T    A        1      2        2 
  27  chr27_22544514     ZBoe    T    A        0      0        2 
  27  chr27_22544514     ZGre    T    A        0      0        2 
  27  chr27_22544514     ZHar    T    A        0      0        2 
  27  chr27_22544514   Sample    T    A        1      2        2 
  27  chr27_22549880     AAsi    C    G        0      0        2 
  27  chr27_22549880     AKia    C    G        0      0        2 
  27  chr27_22549880     AOna    C    G        0      0        2 
  27  chr27_22549880     ASom    C    G        0      0        2 
  27  chr27_22549880     HCab    C    G        1      2        2 
  27  chr27_22549880     HPrz    C    G        1      2        2 
  27  chr27_22549880     ZBoe    C    G        0      0        2 
  27  chr27_22549880     ZGre    C    G        0      0        2 
  27  chr27_22549880     ZHar    C    G        0      0        2 
  27  chr27_22549880   Sample    C    G        1      2        2 
  27  chr27_22581598     AAsi    C    A        0      0        2 
  27  chr27_22581598     AKia    C    A        0      0        2 
  27  chr27_22581598     AOna    C    A        0      0        2 
  27  chr27_22581598     ASom    C    A        0      0        2 
  27  chr27_22581598     HCab    C    A        0      0        2 
  27  chr27_22581598     HPrz    C    A        0      0        2 
  27  chr27_22581598     ZBoe    C    A        0      0        2 
  27  chr27_22581598     ZGre    C    A        0      0        2 
  27  chr27_22581598     ZHar    C    A      0.5      1        2 
  27  chr27_22581598   Sample    C    A        0      0        2 
  27  chr27_22602897     AAsi    T    G        0      0        2 
  27  chr27_22602897     AKia    T    G        0      0        2 
  27  chr27_22602897     AOna    T    G        0      0        2 
  27  chr27_22602897     ASom    T    G        0      0        2 
  27  chr27_22602897     HCab    T    G        1      2        2 
  27  chr27_22602897     HPrz    T    G        1      2        2 
  27  chr27_22602897     ZBoe    T    G        0      0        2 
  27  chr27_22602897     ZGre    T    G        0      0        2 
  27  chr27_22602897     ZHar    T    G        0      0        2 
  27  chr27_22602897   Sample    T    G        1      2        2 
  27  chr27_22606593     AAsi    A    C        0      0        2 
  27  chr27_22606593     AKia    A    C        0      0        2 
  27  chr27_22606593     AOna    A    C        0      0        2 
  27  chr27_22606593     ASom    A    C        0      0        2 
  27  chr27_22606593     HCab    A    C        1      2        2 
  27  chr27_22606593     HPrz    A    C        1      2        2 
  27  chr27_22606593     ZBoe    A    C        0      0        2 
  27  chr27_22606593     ZGre    A    C        0      0        2 
  27  chr27_22606593     ZHar    A    C        0      0        2 
  27  chr27_22606593   Sample    A    C        1      2        2 
  27  chr27_22621572     AAsi    G    C        0      0        2 
  27  chr27_22621572     AKia    G    C        0      0        2 
  27  chr27_22621572     AOna    G    C        0      0        2 
  27  chr27_22621572     ASom    G    C        0      0        2 
  27  chr27_22621572     HCab    G    C        1      2        2 
  27  chr27_22621572     HPrz    G    C        1      2        2 
  27  chr27_22621572     ZBoe    G    C        0      0        2 
  27  chr27_22621572     ZGre    G    C        0      0        2 
  27  chr27_22621572     ZHar    G    C        0      0        2 
  27  chr27_22621572   Sample    G    C        1      2        2 
  27  chr27_22636853     AAsi    G    C        0      0        2 
  27  chr27_22636853     AKia    G    C        0      0        2 
  27  chr27_22636853     AOna    G    C        0      0        2 
  27  chr27_22636853     ASom    G    C        0      0        2 
  27  chr27_22636853     HCab    G    C        0      0        2 
  27  chr27_22636853     HPrz    G    C        0      0        2 
  27  chr27_22636853     ZBoe    G    C        0      0        2 
  27  chr27_22636853     ZGre    G    C      0.5      1        2 
  27  chr27_22636853     ZHar    G    C        0      0        2 
  27  chr27_22636853   Sample    G    C        0      0        2 
  27  chr27_22638906     AAsi    G    T        0      0        2 
  27  chr27_22638906     AKia    G    T        0      0        2 
  27  chr27_22638906     AOna    G    T        0      0        2 
  27  chr27_22638906     ASom    G    T        0      0        2 
  27  chr27_22638906     HCab    G    T        0      0        2 
  27  chr27_22638906     HPrz    G    T        0      0        2 
  27  chr27_22638906     ZBoe    G    T        0      0        2 
  27  chr27_22638906     ZGre    G    T        1      2        2 
  27  chr27_22638906     ZHar    G    T        0      0        2 
  27  chr27_22638906   Sample    G    T        0      0        2 
  27  chr27_22645815     AAsi    G    T        0      0        2 
  27  chr27_22645815     AKia    G    T        0      0        2 
  27  chr27_22645815     AOna    G    T      0.5      1        2 
  27  chr27_22645815     ASom    G    T        0      0        2 
  27  chr27_22645815     HCab    G    T        0      0        2 
  27  chr27_22645815     HPrz    G    T        0      0        2 
  27  chr27_22645815     ZBoe    G    T        0      0        2 
  27  chr27_22645815     ZGre    G    T        0      0        2 
  27  chr27_22645815     ZHar    G    T        0      0        2 
  27  chr27_22645815   Sample    G    T        0      0        2 
  27  chr27_22647957     AAsi    C    G        0      0        2 
  27  chr27_22647957     AKia    C    G        0      0        2 
  27  chr27_22647957     AOna    C    G        0      0        2 
  27  chr27_22647957     ASom    C    G        0      0        2 
  27  chr27_22647957     HCab    C    G        1      2        2 
  27  chr27_22647957     HPrz    C    G        1      2        2 
  27  chr27_22647957     ZBoe    C    G        0      0        2 
  27  chr27_22647957     ZGre    C    G        0      0        2 
  27  chr27_22647957     ZHar    C    G        0      0        2 
  27  chr27_22647957   Sample    C    G        1      2        2 
  27  chr27_22654182     AAsi    C    A        0      0        2 
  27  chr27_22654182     AKia    C    A        0      0        2 
  27  chr27_22654182     AOna    C    A        0      0        2 
  27  chr27_22654182     ASom    C    A        0      0        2 
  27  chr27_22654182     HCab    C    A        0      0        2 
  27  chr27_22654182     HPrz    C    A        0      0        2 
  27  chr27_22654182     ZBoe    C    A        0      0        2 
  27  chr27_22654182     ZGre    C    A      0.5      1        2 
  27  chr27_22654182     ZHar    C    A        0      0        2 
  27  chr27_22654182   Sample    C    A        0      0        2 
  27  chr27_22663890     AAsi    G    T        0      0        2 
  27  chr27_22663890     AKia    G    T        0      0        2 
  27  chr27_22663890     AOna    G    T        0      0        2 
  27  chr27_22663890     ASom    G    T        0      0        2 
  27  chr27_22663890     HCab    G    T        1      2        2 
  27  chr27_22663890     HPrz    G    T        1      2        2 
  27  chr27_22663890     ZBoe    G    T        0      0        2 
  27  chr27_22663890     ZGre    G    T        0      0        2 
  27  chr27_22663890     ZHar    G    T        0      0        2 
  27  chr27_22663890   Sample    G    T        1      2        2 
  27  chr27_22664068     AAsi    A    T        0      0        2 
  27  chr27_22664068     AKia    A    T        0      0        2 
  27  chr27_22664068     AOna    A    T        0      0        2 
  27  chr27_22664068     ASom    A    T        0      0        2 
  27  chr27_22664068     HCab    A    T        0      0        2 
  27  chr27_22664068     HPrz    A    T      0.5      1        2 
  27  chr27_22664068     ZBoe    A    T        0      0        2 
  27  chr27_22664068     ZGre    A    T        0      0        2 
  27  chr27_22664068     ZHar    A    T        0      0        2 
  27  chr27_22664068   Sample    A    T        0      0        2 
  27  chr27_22664407     AAsi    G    T        0      0        2 
  27  chr27_22664407     AKia    G    T        0      0        2 
  27  chr27_22664407     AOna    G    T        0      0        2 
  27  chr27_22664407     ASom    G    T        0      0        2 
  27  chr27_22664407     HCab    G    T        1      2        2 
  27  chr27_22664407     HPrz    G    T        1      2        2 
  27  chr27_22664407     ZBoe    G    T        0      0        2 
  27  chr27_22664407     ZGre    G    T        0      0        2 
  27  chr27_22664407     ZHar    G    T        0      0        2 
  27  chr27_22664407   Sample    G    T        1      2        2 
  27  chr27_22700716     AAsi    C    G        0      0        2 
  27  chr27_22700716     AKia    C    G        0      0        2 
  27  chr27_22700716     AOna    C    G        0      0        2 
  27  chr27_22700716     ASom    C    G        0      0        2 
  27  chr27_22700716     HCab    C    G        0      0        2 
  27  chr27_22700716     HPrz    C    G        0      0        2 
  27  chr27_22700716     ZBoe    C    G        1      2        2 
  27  chr27_22700716     ZGre    C    G        0      0        2 
  27  chr27_22700716     ZHar    C    G        0      0        2 
  27  chr27_22700716   Sample    C    G        0      0        2 
  27  chr27_22723615     AAsi    A    C        0      0        2 
  27  chr27_22723615     AKia    A    C        0      0        2 
  27  chr27_22723615     AOna    A    C        0      0        2 
  27  chr27_22723615     ASom    A    C        0      0        2 
  27  chr27_22723615     HCab    A    C        0      0        2 
  27  chr27_22723615     HPrz    A    C        0      0        2 
  27  chr27_22723615     ZBoe    A    C        0      0        2 
  27  chr27_22723615     ZGre    A    C        1      2        2 
  27  chr27_22723615     ZHar    A    C        0      0        2 
  27  chr27_22723615   Sample    A    C        0      0        2 
  27  chr27_22742129     AAsi    G    C        0      0        2 
  27  chr27_22742129     AKia    G    C        0      0        2 
  27  chr27_22742129     AOna    G    C        0      0        2 
  27  chr27_22742129     ASom    G    C        0      0        2 
  27  chr27_22742129     HCab    G    C        1      2        2 
  27  chr27_22742129     HPrz    G    C        1      2        2 
  27  chr27_22742129     ZBoe    G    C        0      0        2 
  27  chr27_22742129     ZGre    G    C        0      0        2 
  27  chr27_22742129     ZHar    G    C        0      0        2 
  27  chr27_22742129   Sample    G    C        1      2        2 
  27  chr27_22772432     AAsi    G    C        0      0        2 
  27  chr27_22772432     AKia    G    C        0      0        2 
  27  chr27_22772432     AOna    G    C        0      0        2 
  27  chr27_22772432     ASom    G    C        0      0        2 
  27  chr27_22772432     HCab    G    C        0      0        2 
  27  chr27_22772432     HPrz    G    C        0      0        2 
  27  chr27_22772432     ZBoe    G    C      0.5      1        2 
  27  chr27_22772432     ZGre    G    C        0      0        2 
  27  chr27_22772432     ZHar    G    C        0      0        2 
  27  chr27_22772432   Sample    G    C        0      0        2 
  27  chr27_22789714     AAsi    C    A        0      0        2 
  27  chr27_22789714     AKia    C    A        0      0        2 
  27  chr27_22789714     AOna    C    A        0      0        2 
  27  chr27_22789714     ASom    C    A        0      0        2 
  27  chr27_22789714     HCab    C    A        0      0        2 
  27  chr27_22789714     HPrz    C    A        0      0        2 
  27  chr27_22789714     ZBoe    C    A        1      2        2 
  27  chr27_22789714     ZGre    C    A        0      0        2 
  27  chr27_22789714     ZHar    C    A        1      2        2 
  27  chr27_22789714   Sample    C    A        0      0        2 
  27  chr27_22839636     AAsi    C    A        0      0        2 
  27  chr27_22839636     AKia    C    A        0      0        2 
  27  chr27_22839636     AOna    C    A        0      0        2 
  27  chr27_22839636     ASom    C    A        0      0        2 
  27  chr27_22839636     HCab    C    A        1      2        2 
  27  chr27_22839636     HPrz    C    A        1      2        2 
  27  chr27_22839636     ZBoe    C    A        0      0        2 
  27  chr27_22839636     ZGre    C    A        0      0        2 
  27  chr27_22839636     ZHar    C    A        0      0        2 
  27  chr27_22839636   Sample    C    A        1      2        2 
  27  chr27_22857411     AAsi    G    T        0      0        2 
  27  chr27_22857411     AKia    G    T        0      0        2 
  27  chr27_22857411     AOna    G    T      0.5      1        2 
  27  chr27_22857411     ASom    G    T        0      0        2 
  27  chr27_22857411     HCab    G    T        0      0        2 
  27  chr27_22857411     HPrz    G    T        0      0        2 
  27  chr27_22857411     ZBoe    G    T        0      0        2 
  27  chr27_22857411     ZGre    G    T        0      0        2 
  27  chr27_22857411     ZHar    G    T        0      0        2 
  27  chr27_22857411   Sample    G    T        0      0        2 
  27  chr27_22864718     AAsi    G    C        0      0        2 
  27  chr27_22864718     AKia    G    C        0      0        2 
  27  chr27_22864718     AOna    G    C        0      0        2 
  27  chr27_22864718     ASom    G    C        0      0        2 
  27  chr27_22864718     HCab    G    C        0      0        2 
  27  chr27_22864718     HPrz    G    C      0.5      1        2 
  27  chr27_22864718     ZBoe    G    C        0      0        2 
  27  chr27_22864718     ZGre    G    C        0      0        2 
  27  chr27_22864718     ZHar    G    C        0      0        2 
  27  chr27_22864718   Sample    G    C        0      0        2 
  27  chr27_22941634     AAsi    A    C        0      0        2 
  27  chr27_22941634     AKia    A    C        0      0        2 
  27  chr27_22941634     AOna    A    C        0      0        2 
  27  chr27_22941634     ASom    A    C        0      0        2 
  27  chr27_22941634     HCab    A    C        1      2        2 
  27  chr27_22941634     HPrz    A    C        1      2        2 
  27  chr27_22941634     ZBoe    A    C        0      0        2 
  27  chr27_22941634     ZGre    A    C        0      0        2 
  27  chr27_22941634     ZHar    A    C        0      0        2 
  27  chr27_22941634   Sample    A    C        1      2        2 
  27  chr27_22960151     AAsi    C    G        0      0        2 
  27  chr27_22960151     AKia    C    G        0      0        2 
  27  chr27_22960151     AOna    C    G        0      0        2 
  27  chr27_22960151     ASom    C    G        0      0        2 
  27  chr27_22960151     HCab    C    G        1      2        2 
  27  chr27_22960151     HPrz    C    G        1      2        2 
  27  chr27_22960151     ZBoe    C    G        0      0        2 
  27  chr27_22960151     ZGre    C    G        0      0        2 
  27  chr27_22960151     ZHar    C    G        0      0        2 
  27  chr27_22960151   Sample    C    G        1      2        2 
  27  chr27_22967316     AAsi    A    C        0      0        2 
  27  chr27_22967316     AKia    A    C        0      0        2 
  27  chr27_22967316     AOna    A    C        0      0        2 
  27  chr27_22967316     ASom    A    C        0      0        2 
  27  chr27_22967316     HCab    A    C        1      2        2 
  27  chr27_22967316     HPrz    A    C        1      2        2 
  27  chr27_22967316     ZBoe    A    C        0      0        2 
  27  chr27_22967316     ZGre    A    C        0      0        2 
  27  chr27_22967316     ZHar    A    C        0      0        2 
  27  chr27_22967316   Sample    A    C        1      2        2 
  27  chr27_22970064     AAsi    C    G        0      0        2 
  27  chr27_22970064     AKia    C    G        0      0        2 
  27  chr27_22970064     AOna    C    G        1      2        2 
  27  chr27_22970064     ASom    C    G        0      0        2 
  27  chr27_22970064     HCab    C    G        0      0        2 
  27  chr27_22970064     HPrz    C    G        0      0        2 
  27  chr27_22970064     ZBoe    C    G        0      0        2 
  27  chr27_22970064     ZGre    C    G        0      0        2 
  27  chr27_22970064     ZHar    C    G        0      0        2 
  27  chr27_22970064   Sample    C    G        0      0        2 
  27  chr27_22977537     AAsi    C    A        1      2        2 
  27  chr27_22977537     AKia    C    A        0      0        2 
  27  chr27_22977537     AOna    C    A        0      0        2 
  27  chr27_22977537     ASom    C    A        1      2        2 
  27  chr27_22977537     HCab    C    A        0      0        2 
  27  chr27_22977537     HPrz    C    A        0      0        2 
  27  chr27_22977537     ZBoe    C    A        0      0        2 
  27  chr27_22977537     ZGre    C    A        0      0        2 
  27  chr27_22977537     ZHar    C    A        0      0        2 
  27  chr27_22977537   Sample    C    A        0      0        2 
  27  chr27_23006778     AAsi    A    C        0      0        2 
  27  chr27_23006778     AKia    A    C        0      0        2 
  27  chr27_23006778     AOna    A    C        0      0        2 
  27  chr27_23006778     ASom    A    C        0      0        2 
  27  chr27_23006778     HCab    A    C        1      2        2 
  27  chr27_23006778     HPrz    A    C        1      2        2 
  27  chr27_23006778     ZBoe    A    C        0      0        2 
  27  chr27_23006778     ZGre    A    C        0      0        2 
  27  chr27_23006778     ZHar    A    C        0      0        2 
  27  chr27_23006778   Sample    A    C        1      2        2 
  27  chr27_23014859     AAsi    A    T        1      2        2 
  27  chr27_23014859     AKia    A    T        0      0        2 
  27  chr27_23014859     AOna    A    T        0      0        2 
  27  chr27_23014859     ASom    A    T        1      2        2 
  27  chr27_23014859     HCab    A    T        0      0        2 
  27  chr27_23014859     HPrz    A    T        0      0        2 
  27  chr27_23014859     ZBoe    A    T        0      0        2 
  27  chr27_23014859     ZGre    A    T        0      0        2 
  27  chr27_23014859     ZHar    A    T        0      0        2 
  27  chr27_23014859   Sample    A    T        0      0        2 
  27  chr27_23025723     AAsi    C    A        1      2        2 
  27  chr27_23025723     AKia    C    A        0      0        2 
  27  chr27_23025723     AOna    C    A        0      0        2 
  27  chr27_23025723     ASom    C    A        1      2        2 
  27  chr27_23025723     HCab    C    A        0      0        2 
  27  chr27_23025723     HPrz    C    A        0      0        2 
  27  chr27_23025723     ZBoe    C    A        0      0        2 
  27  chr27_23025723     ZGre    C    A        0      0        2 
  27  chr27_23025723     ZHar    C    A        0      0        2 
  27  chr27_23025723   Sample    C    A        0      0        2 
  27  chr27_23050057     AAsi    G    C        0      0        2 
  27  chr27_23050057     AKia    G    C        1      2        2 
  27  chr27_23050057     AOna    G    C        0      0        2 
  27  chr27_23050057     ASom    G    C        0      0        2 
  27  chr27_23050057     HCab    G    C        0      0        2 
  27  chr27_23050057     HPrz    G    C        0      0        2 
  27  chr27_23050057     ZBoe    G    C        0      0        2 
  27  chr27_23050057     ZGre    G    C        0      0        2 
  27  chr27_23050057     ZHar    G    C        0      0        2 
  27  chr27_23050057   Sample    G    C        0      0        2 
  27  chr27_23087670     AAsi    T    A        0      0        2 
  27  chr27_23087670     AKia    T    A        0      0        2 
  27  chr27_23087670     AOna    T    A        0      0        2 
  27  chr27_23087670     ASom    T    A        0      0        2 
  27  chr27_23087670     HCab    T    A        1      2        2 
  27  chr27_23087670     HPrz    T    A        1      2        2 
  27  chr27_23087670     ZBoe    T    A        0      0        2 
  27  chr27_23087670     ZGre    T    A        0      0        2 
  27  chr27_23087670     ZHar    T    A        0      0        2 
  27  chr27_23087670   Sample    T    A        1      2        2 
  27  chr27_23099184     AAsi    G    T        1      2        2 
  27  chr27_23099184     AKia    G    T        0      0        2 
  27  chr27_23099184     AOna    G    T        0      0        2 
  27  chr27_23099184     ASom    G    T        0      0        2 
  27  chr27_23099184     HCab    G    T        0      0        2 
  27  chr27_23099184     HPrz    G    T        0      0        2 
  27  chr27_23099184     ZBoe    G    T        0      0        2 
  27  chr27_23099184     ZGre    G    T        0      0        2 
  27  chr27_23099184     ZHar    G    T        0      0        2 
  27  chr27_23099184   Sample    G    T        0      0        2 
  27  chr27_23120421     AAsi    T    A        0      0        2 
  27  chr27_23120421     AKia    T    A        0      0        2 
  27  chr27_23120421     AOna    T    A        0      0        2 
  27  chr27_23120421     ASom    T    A        0      0        2 
  27  chr27_23120421     HCab    T    A        0      0        2 
  27  chr27_23120421     HPrz    T    A        0      0        2 
  27  chr27_23120421     ZBoe    T    A      0.5      1        2 
  27  chr27_23120421     ZGre    T    A        0      0        2 
  27  chr27_23120421     ZHar    T    A        0      0        2 
  27  chr27_23120421   Sample    T    A        0      0        2 
  27  chr27_23122388     AAsi    A    C        0      0        2 
  27  chr27_23122388     AKia    A    C      0.5      1        2 
  27  chr27_23122388     AOna    A    C        0      0        2 
  27  chr27_23122388     ASom    A    C        0      0        2 
  27  chr27_23122388     HCab    A    C        0      0        2 
  27  chr27_23122388     HPrz    A    C        0      0        2 
  27  chr27_23122388     ZBoe    A    C        0      0        2 
  27  chr27_23122388     ZGre    A    C        0      0        2 
  27  chr27_23122388     ZHar    A    C        0      0        2 
  27  chr27_23122388   Sample    A    C        0      0        2 
  27  chr27_23136845     AAsi    A    T        0      0        2 
  27  chr27_23136845     AKia    A    T        0      0        2 
  27  chr27_23136845     AOna    A    T        0      0        2 
  27  chr27_23136845     ASom    A    T        0      0        2 
  27  chr27_23136845     HCab    A    T        0      0        2 
  27  chr27_23136845     HPrz    A    T        0      0        2 
  27  chr27_23136845     ZBoe    A    T        0      0        2 
  27  chr27_23136845     ZGre    A    T        0      0        2 
  27  chr27_23136845     ZHar    A    T      0.5      1        2 
  27  chr27_23136845   Sample    A    T        0      0        2 
  27  chr27_23176795     AAsi    G    T        0      0        2 
  27  chr27_23176795     AKia    G    T        0      0        2 
  27  chr27_23176795     AOna    G    T        0      0        2 
  27  chr27_23176795     ASom    G    T        0      0        2 
  27  chr27_23176795     HCab    G    T        0      0        2 
  27  chr27_23176795     HPrz    G    T        1      2        2 
  27  chr27_23176795     ZBoe    G    T        0      0        2 
  27  chr27_23176795     ZGre    G    T        0      0        2 
  27  chr27_23176795     ZHar    G    T        0      0        2 
  27  chr27_23176795   Sample    G    T        1      2        2 
  27  chr27_23215961     AAsi    C    G        0      0        2 
  27  chr27_23215961     AKia    C    G        1      2        2 
  27  chr27_23215961     AOna    C    G        0      0        2 
  27  chr27_23215961     ASom    C    G        0      0        2 
  27  chr27_23215961     HCab    C    G        0      0        2 
  27  chr27_23215961     HPrz    C    G        0      0        2 
  27  chr27_23215961     ZBoe    C    G        0      0        2 
  27  chr27_23215961     ZGre    C    G        0      0        2 
  27  chr27_23215961     ZHar    C    G        0      0        2 
  27  chr27_23215961   Sample    C    G        0      0        2 
  27  chr27_23266368     AAsi    C    G      0.5      1        2 
  27  chr27_23266368     AKia    C    G        0      0        2 
  27  chr27_23266368     AOna    C    G        1      2        2 
  27  chr27_23266368     ASom    C    G      0.5      1        2 
  27  chr27_23266368     HCab    C    G        0      0        2 
  27  chr27_23266368     HPrz    C    G        0      0        2 
  27  chr27_23266368     ZBoe    C    G        1      2        2 
  27  chr27_23266368     ZGre    C    G        1      2        2 
  27  chr27_23266368     ZHar    C    G        1      2        2 
  27  chr27_23266368   Sample    C    G        0      0        2 
  27  chr27_23270422     AAsi    G    T        0      0        2 
  27  chr27_23270422     AKia    G    T        0      0        2 
  27  chr27_23270422     AOna    G    T        0      0        2 
  27  chr27_23270422     ASom    G    T        0      0        2 
  27  chr27_23270422     HCab    G    T        1      2        2 
  27  chr27_23270422     HPrz    G    T        1      2        2 
  27  chr27_23270422     ZBoe    G    T        0      0        2 
  27  chr27_23270422     ZGre    G    T        0      0        2 
  27  chr27_23270422     ZHar    G    T        0      0        2 
  27  chr27_23270422   Sample    G    T        1      2        2 
  27  chr27_23291235     AAsi    C    G        0      0        2 
  27  chr27_23291235     AKia    C    G        0      0        2 
  27  chr27_23291235     AOna    C    G        0      0        2 
  27  chr27_23291235     ASom    C    G        0      0        2 
  27  chr27_23291235     HCab    C    G        1      2        2 
  27  chr27_23291235     HPrz    C    G        1      2        2 
  27  chr27_23291235     ZBoe    C    G        0      0        2 
  27  chr27_23291235     ZGre    C    G        0      0        2 
  27  chr27_23291235     ZHar    C    G        0      0        2 
  27  chr27_23291235   Sample    C    G        1      2        2 
  27  chr27_23291502     AAsi    A    T        0      0        2 
  27  chr27_23291502     AKia    A    T        0      0        2 
  27  chr27_23291502     AOna    A    T      0.5      1        2 
  27  chr27_23291502     ASom    A    T        0      0        2 
  27  chr27_23291502     HCab    A    T        0      0        2 
  27  chr27_23291502     HPrz    A    T        0      0        2 
  27  chr27_23291502     ZBoe    A    T        0      0        2 
  27  chr27_23291502     ZGre    A    T        0      0        2 
  27  chr27_23291502     ZHar    A    T        0      0        2 
  27  chr27_23291502   Sample    A    T        0      0        2 
  27  chr27_23309705     AAsi    A    C        0      0        2 
  27  chr27_23309705     AKia    A    C        0      0        2 
  27  chr27_23309705     AOna    A    C        0      0        2 
  27  chr27_23309705     ASom    A    C        0      0        2 
  27  chr27_23309705     HCab    A    C        1      2        2 
  27  chr27_23309705     HPrz    A    C        1      2        2 
  27  chr27_23309705     ZBoe    A    C        0      0        2 
  27  chr27_23309705     ZGre    A    C        0      0        2 
  27  chr27_23309705     ZHar    A    C        0      0        2 
  27  chr27_23309705   Sample    A    C        1      2        2 
  27  chr27_23310221     AAsi    T    G        0      0        2 
  27  chr27_23310221     AKia    T    G        0      0        2 
  27  chr27_23310221     AOna    T    G        0      0        2 
  27  chr27_23310221     ASom    T    G        0      0        2 
  27  chr27_23310221     HCab    T    G        1      2        2 
  27  chr27_23310221     HPrz    T    G        1      2        2 
  27  chr27_23310221     ZBoe    T    G        0      0        2 
  27  chr27_23310221     ZGre    T    G        0      0        2 
  27  chr27_23310221     ZHar    T    G        0      0        2 
  27  chr27_23310221   Sample    T    G        1      2        2 
  27  chr27_23310438     AAsi    G    C        0      0        2 
  27  chr27_23310438     AKia    G    C        0      0        2 
  27  chr27_23310438     AOna    G    C        0      0        2 
  27  chr27_23310438     ASom    G    C        0      0        2 
  27  chr27_23310438     HCab    G    C        0      0        2 
  27  chr27_23310438     HPrz    G    C        0      0        2 
  27  chr27_23310438     ZBoe    G    C        1      2        2 
  27  chr27_23310438     ZGre    G    C        1      2        2 
  27  chr27_23310438     ZHar    G    C        1      2        2 
  27  chr27_23310438   Sample    G    C        0      0        2 
  27  chr27_23323212     AAsi    C    G        0      0        2 
  27  chr27_23323212     AKia    C    G        0      0        2 
  27  chr27_23323212     AOna    C    G      0.5      1        2 
  27  chr27_23323212     ASom    C    G        0      0        2 
  27  chr27_23323212     HCab    C    G        0      0        2 
  27  chr27_23323212     HPrz    C    G        0      0        2 
  27  chr27_23323212     ZBoe    C    G        0      0        2 
  27  chr27_23323212     ZGre    C    G        0      0        2 
  27  chr27_23323212     ZHar    C    G        0      0        2 
  27  chr27_23323212   Sample    C    G        0      0        2 
  27  chr27_23325160     AAsi    G    T        0      0        2 
  27  chr27_23325160     AKia    G    T        0      0        2 
  27  chr27_23325160     AOna    G    T        0      0        2 
  27  chr27_23325160     ASom    G    T        0      0        2 
  27  chr27_23325160     HCab    G    T        1      2        2 
  27  chr27_23325160     HPrz    G    T        1      2        2 
  27  chr27_23325160     ZBoe    G    T        0      0        2 
  27  chr27_23325160     ZGre    G    T        0      0        2 
  27  chr27_23325160     ZHar    G    T        0      0        2 
  27  chr27_23325160   Sample    G    T        1      2        2 
  27  chr27_23369595     AAsi    C    G        0      0        2 
  27  chr27_23369595     AKia    C    G      0.5      1        2 
  27  chr27_23369595     AOna    C    G        0      0        2 
  27  chr27_23369595     ASom    C    G        0      0        2 
  27  chr27_23369595     HCab    C    G        0      0        2 
  27  chr27_23369595     HPrz    C    G        0      0        2 
  27  chr27_23369595     ZBoe    C    G        0      0        2 
  27  chr27_23369595     ZGre    C    G        0      0        2 
  27  chr27_23369595     ZHar    C    G        0      0        2 
  27  chr27_23369595   Sample    C    G        0      0        2 
  27  chr27_23369939     AAsi    C    G        0      0        2 
  27  chr27_23369939     AKia    C    G        0      0        2 
  27  chr27_23369939     AOna    C    G      0.5      1        2 
  27  chr27_23369939     ASom    C    G        0      0        2 
  27  chr27_23369939     HCab    C    G        0      0        2 
  27  chr27_23369939     HPrz    C    G        0      0        2 
  27  chr27_23369939     ZBoe    C    G        0      0        2 
  27  chr27_23369939     ZGre    C    G      0.5      1        2 
  27  chr27_23369939     ZHar    C    G        1      2        2 
  27  chr27_23369939   Sample    C    G        0      0        2 
  27  chr27_23410006     AAsi    G    C        0      0        2 
  27  chr27_23410006     AKia    G    C        0      0        2 
  27  chr27_23410006     AOna    G    C        0      0        2 
  27  chr27_23410006     ASom    G    C        0      0        2 
  27  chr27_23410006     HCab    G    C      0.5      1        2 
  27  chr27_23410006     HPrz    G    C        0      0        2 
  27  chr27_23410006     ZBoe    G    C        0      0        2 
  27  chr27_23410006     ZGre    G    C        0      0        2 
  27  chr27_23410006     ZHar    G    C        0      0        2 
  27  chr27_23410006   Sample    G    C        0      0        2 
  27  chr27_23433074     AAsi    A    C        0      0        2 
  27  chr27_23433074     AKia    A    C        0      0        2 
  27  chr27_23433074     AOna    A    C        0      0        2 
  27  chr27_23433074     ASom    A    C        0      0        2 
  27  chr27_23433074     HCab    A    C        0      0        2 
  27  chr27_23433074     HPrz    A    C        0      0        2 
  27  chr27_23433074     ZBoe    A    C        0      0        2 
  27  chr27_23433074     ZGre    A    C      0.5      1        2 
  27  chr27_23433074     ZHar    A    C        0      0        2 
  27  chr27_23433074   Sample    A    C        0      0        2 
  27  chr27_23454373     AAsi    G    C        0      0        2 
  27  chr27_23454373     AKia    G    C        0      0        2 
  27  chr27_23454373     AOna    G    C        0      0        2 
  27  chr27_23454373     ASom    G    C        0      0        2 
  27  chr27_23454373     HCab    G    C        1      2        2 
  27  chr27_23454373     HPrz    G    C      0.5      1        2 
  27  chr27_23454373     ZBoe    G    C        0      0        2 
  27  chr27_23454373     ZGre    G    C        0      0        2 
  27  chr27_23454373     ZHar    G    C        0      0        2 
  27  chr27_23454373   Sample    G    C        1      2        2 
  27  chr27_23460270     AAsi    C    A        1      2        2 
  27  chr27_23460270     AKia    C    A        0      0        2 
  27  chr27_23460270     AOna    C    A        0      0        2 
  27  chr27_23460270     ASom    C    A        0      0        2 
  27  chr27_23460270     HCab    C    A        0      0        2 
  27  chr27_23460270     HPrz    C    A        0      0        2 
  27  chr27_23460270     ZBoe    C    A        0      0        2 
  27  chr27_23460270     ZGre    C    A        0      0        2 
  27  chr27_23460270     ZHar    C    A        0      0        2 
  27  chr27_23460270   Sample    C    A        0      0        2 
  27  chr27_23461468     AAsi    C    A        0      0        2 
  27  chr27_23461468     AKia    C    A        0      0        2 
  27  chr27_23461468     AOna    C    A        1      2        2 
  27  chr27_23461468     ASom    C    A        0      0        2 
  27  chr27_23461468     HCab    C    A        0      0        2 
  27  chr27_23461468     HPrz    C    A        0      0        2 
  27  chr27_23461468     ZBoe    C    A        0      0        2 
  27  chr27_23461468     ZGre    C    A        0      0        2 
  27  chr27_23461468     ZHar    C    A        0      0        2 
  27  chr27_23461468   Sample    C    A        0      0        2 
  27  chr27_23465835     AAsi    A    T        0      0        2 
  27  chr27_23465835     AKia    A    T      0.5      1        2 
  27  chr27_23465835     AOna    A    T        0      0        2 
  27  chr27_23465835     ASom    A    T        0      0        2 
  27  chr27_23465835     HCab    A    T        0      0        2 
  27  chr27_23465835     HPrz    A    T        0      0        2 
  27  chr27_23465835     ZBoe    A    T        0      0        2 
  27  chr27_23465835     ZGre    A    T        0      0        2 
  27  chr27_23465835     ZHar    A    T        0      0        2 
  27  chr27_23465835   Sample    A    T        0      0        2 
  27  chr27_23477073     AAsi    A    T        0      0        2 
  27  chr27_23477073     AKia    A    T        0      0        2 
  27  chr27_23477073     AOna    A    T        0      0        2 
  27  chr27_23477073     ASom    A    T        0      0        2 
  27  chr27_23477073     HCab    A    T        0      0        2 
  27  chr27_23477073     HPrz    A    T        0      0        2 
  27  chr27_23477073     ZBoe    A    T        0      0        2 
  27  chr27_23477073     ZGre    A    T        0      0        2 
  27  chr27_23477073     ZHar    A    T        1      2        2 
  27  chr27_23477073   Sample    A    T        0      0        2 
  27  chr27_23532143     AAsi    T    A        0      0        2 
  27  chr27_23532143     AKia    T    A        0      0        2 
  27  chr27_23532143     AOna    T    A        0      0        2 
  27  chr27_23532143     ASom    T    A        0      0        2 
  27  chr27_23532143     HCab    T    A        1      2        2 
  27  chr27_23532143     HPrz    T    A        0      0        2 
  27  chr27_23532143     ZBoe    T    A        0      0        2 
  27  chr27_23532143     ZGre    T    A        0      0        2 
  27  chr27_23532143     ZHar    T    A        0      0        2 
  27  chr27_23532143   Sample    T    A        0      0        2 
  27  chr27_23553966     AAsi    T    A        0      0        2 
  27  chr27_23553966     AKia    T    A        0      0        2 
  27  chr27_23553966     AOna    T    A        0      0        2 
  27  chr27_23553966     ASom    T    A        0      0        2 
  27  chr27_23553966     HCab    T    A        0      0        2 
  27  chr27_23553966     HPrz    T    A        0      0        2 
  27  chr27_23553966     ZBoe    T    A        0      0        2 
  27  chr27_23553966     ZGre    T    A        1      2        2 
  27  chr27_23553966     ZHar    T    A        0      0        2 
  27  chr27_23553966   Sample    T    A        0      0        2 
  27  chr27_23607613     AAsi    C    G        0      0        2 
  27  chr27_23607613     AKia    C    G        0      0        2 
  27  chr27_23607613     AOna    C    G        0      0        2 
  27  chr27_23607613     ASom    C    G        0      0        2 
  27  chr27_23607613     HCab    C    G        0      0        2 
  27  chr27_23607613     HPrz    C    G        1      2        2 
  27  chr27_23607613     ZBoe    C    G        0      0        2 
  27  chr27_23607613     ZGre    C    G        0      0        2 
  27  chr27_23607613     ZHar    C    G        0      0        2 
  27  chr27_23607613   Sample    C    G        0      0        2 
  27  chr27_23618489     AAsi    C    G        0      0        2 
  27  chr27_23618489     AKia    C    G        0      0        2 
  27  chr27_23618489     AOna    C    G        0      0        2 
  27  chr27_23618489     ASom    C    G        0      0        2 
  27  chr27_23618489     HCab    C    G        1      2        2 
  27  chr27_23618489     HPrz    C    G        1      2        2 
  27  chr27_23618489     ZBoe    C    G        0      0        2 
  27  chr27_23618489     ZGre    C    G        0      0        2 
  27  chr27_23618489     ZHar    C    G        0      0        2 
  27  chr27_23618489   Sample    C    G        1      2        2 
  27  chr27_23653963     AAsi    C    G        0      0        2 
  27  chr27_23653963     AKia    C    G        0      0        2 
  27  chr27_23653963     AOna    C    G        0      0        2 
  27  chr27_23653963     ASom    C    G        0      0        2 
  27  chr27_23653963     HCab    C    G        1      2        2 
  27  chr27_23653963     HPrz    C    G        1      2        2 
  27  chr27_23653963     ZBoe    C    G        0      0        2 
  27  chr27_23653963     ZGre    C    G        0      0        2 
  27  chr27_23653963     ZHar    C    G        0      0        2 
  27  chr27_23653963   Sample    C    G        1      2        2 
  27  chr27_23663157     AAsi    A    C        0      0        2 
  27  chr27_23663157     AKia    A    C        0      0        2 
  27  chr27_23663157     AOna    A    C        0      0        2 
  27  chr27_23663157     ASom    A    C        0      0        2 
  27  chr27_23663157     HCab    A    C        1      2        2 
  27  chr27_23663157     HPrz    A    C        1      2        2 
  27  chr27_23663157     ZBoe    A    C        0      0        2 
  27  chr27_23663157     ZGre    A    C        0      0        2 
  27  chr27_23663157     ZHar    A    C        0      0        2 
  27  chr27_23663157   Sample    A    C        1      2        2 
  27  chr27_23679208     AAsi    A    C        0      0        2 
  27  chr27_23679208     AKia    A    C        0      0        2 
  27  chr27_23679208     AOna    A    C        0      0        2 
  27  chr27_23679208     ASom    A    C        0      0        2 
  27  chr27_23679208     HCab    A    C        0      0        2 
  27  chr27_23679208     HPrz    A    C        0      0        2 
  27  chr27_23679208     ZBoe    A    C        1      2        2 
  27  chr27_23679208     ZGre    A    C        0      0        2 
  27  chr27_23679208     ZHar    A    C        0      0        2 
  27  chr27_23679208   Sample    A    C        0      0        2 
  27  chr27_23700131     AAsi    A    C        1      2        2 
  27  chr27_23700131     AKia    A    C        0      0        2 
  27  chr27_23700131     AOna    A    C        0      0        2 
  27  chr27_23700131     ASom    A    C        1      2        2 
  27  chr27_23700131     HCab    A    C        1      2        2 
  27  chr27_23700131     HPrz    A    C        1      2        2 
  27  chr27_23700131     ZBoe    A    C        0      0        2 
  27  chr27_23700131     ZGre    A    C        0      0        2 
  27  chr27_23700131     ZHar    A    C        0      0        2 
  27  chr27_23700131   Sample    A    C        1      2        2 
  27  chr27_23702512     AAsi    G    T        0      0        2 
  27  chr27_23702512     AKia    G    T        0      0        2 
  27  chr27_23702512     AOna    G    T      0.5      1        2 
  27  chr27_23702512     ASom    G    T        0      0        2 
  27  chr27_23702512     HCab    G    T        0      0        2 
  27  chr27_23702512     HPrz    G    T        0      0        2 
  27  chr27_23702512     ZBoe    G    T        0      0        2 
  27  chr27_23702512     ZGre    G    T        0      0        2 
  27  chr27_23702512     ZHar    G    T        0      0        2 
  27  chr27_23702512   Sample    G    T        0      0        2 
  27  chr27_23707646     AAsi    C    A        0      0        2 
  27  chr27_23707646     AKia    C    A      0.5      1        2 
  27  chr27_23707646     AOna    C    A        0      0        2 
  27  chr27_23707646     ASom    C    A        0      0        2 
  27  chr27_23707646     HCab    C    A        0      0        2 
  27  chr27_23707646     HPrz    C    A        0      0        2 
  27  chr27_23707646     ZBoe    C    A        0      0        2 
  27  chr27_23707646     ZGre    C    A        0      0        2 
  27  chr27_23707646     ZHar    C    A        0      0        2 
  27  chr27_23707646   Sample    C    A        0      0        2 
  27  chr27_23712879     AAsi    C    G        0      0        2 
  27  chr27_23712879     AKia    C    G        0      0        2 
  27  chr27_23712879     AOna    C    G      0.5      1        2 
  27  chr27_23712879     ASom    C    G        0      0        2 
  27  chr27_23712879     HCab    C    G        0      0        2 
  27  chr27_23712879     HPrz    C    G        0      0        2 
  27  chr27_23712879     ZBoe    C    G        0      0        2 
  27  chr27_23712879     ZGre    C    G        0      0        2 
  27  chr27_23712879     ZHar    C    G        0      0        2 
  27  chr27_23712879   Sample    C    G        0      0        2 
  27  chr27_23742144     AAsi    C    A        0      0        2 
  27  chr27_23742144     AKia    C    A        0      0        2 
  27  chr27_23742144     AOna    C    A        0      0        2 
  27  chr27_23742144     ASom    C    A        0      0        2 
  27  chr27_23742144     HCab    C    A        0      0        2 
  27  chr27_23742144     HPrz    C    A        0      0        2 
  27  chr27_23742144     ZBoe    C    A      0.5      1        2 
  27  chr27_23742144     ZGre    C    A        0      0        2 
  27  chr27_23742144     ZHar    C    A        0      0        2 
  27  chr27_23742144   Sample    C    A        0      0        2 
  27  chr27_23745909     AAsi    T    A        0      0        2 
  27  chr27_23745909     AKia    T    A        0      0        2 
  27  chr27_23745909     AOna    T    A        0      0        2 
  27  chr27_23745909     ASom    T    A        0      0        2 
  27  chr27_23745909     HCab    T    A        0      0        2 
  27  chr27_23745909     HPrz    T    A        0      0        2 
  27  chr27_23745909     ZBoe    T    A      0.5      1        2 
  27  chr27_23745909     ZGre    T    A        0      0        2 
  27  chr27_23745909     ZHar    T    A        0      0        2 
  27  chr27_23745909   Sample    T    A        0      0        2 
  27  chr27_23775280     AAsi    T    A        1      2        2 
  27  chr27_23775280     AKia    T    A        0      0        2 
  27  chr27_23775280     AOna    T    A        0      0        2 
  27  chr27_23775280     ASom    T    A        1      2        2 
  27  chr27_23775280     HCab    T    A        0      0        2 
  27  chr27_23775280     HPrz    T    A        0      0        2 
  27  chr27_23775280     ZBoe    T    A        0      0        2 
  27  chr27_23775280     ZGre    T    A        0      0        2 
  27  chr27_23775280     ZHar    T    A        0      0        2 
  27  chr27_23775280   Sample    T    A        0      0        2 
  27  chr27_23777148     AAsi    C    G        0      0        2 
  27  chr27_23777148     AKia    C    G        0      0        2 
  27  chr27_23777148     AOna    C    G        0      0        2 
  27  chr27_23777148     ASom    C    G        0      0        2 
  27  chr27_23777148     HCab    C    G        0      0        2 
  27  chr27_23777148     HPrz    C    G        0      0        2 
  27  chr27_23777148     ZBoe    C    G      0.5      1        2 
  27  chr27_23777148     ZGre    C    G      0.5      1        2 
  27  chr27_23777148     ZHar    C    G        0      0        2 
  27  chr27_23777148   Sample    C    G        0      0        2 
  27  chr27_23845984     AAsi    G    C        0      0        2 
  27  chr27_23845984     AKia    G    C        0      0        2 
  27  chr27_23845984     AOna    G    C        0      0        2 
  27  chr27_23845984     ASom    G    C        0      0        2 
  27  chr27_23845984     HCab    G    C        1      2        2 
  27  chr27_23845984     HPrz    G    C        1      2        2 
  27  chr27_23845984     ZBoe    G    C        0      0        2 
  27  chr27_23845984     ZGre    G    C        0      0        2 
  27  chr27_23845984     ZHar    G    C        0      0        2 
  27  chr27_23845984   Sample    G    C        1      2        2 
  27  chr27_23865892     AAsi    T    G        0      0        2 
  27  chr27_23865892     AKia    T    G        0      0        2 
  27  chr27_23865892     AOna    T    G        0      0        2 
  27  chr27_23865892     ASom    T    G        0      0        2 
  27  chr27_23865892     HCab    T    G        1      2        2 
  27  chr27_23865892     HPrz    T    G        1      2        2 
  27  chr27_23865892     ZBoe    T    G        0      0        2 
  27  chr27_23865892     ZGre    T    G        0      0        2 
  27  chr27_23865892     ZHar    T    G        0      0        2 
  27  chr27_23865892   Sample    T    G        1      2        2 
  27  chr27_23869029     AAsi    G    T        0      0        2 
  27  chr27_23869029     AKia    G    T        0      0        2 
  27  chr27_23869029     AOna    G    T      0.5      1        2 
  27  chr27_23869029     ASom    G    T        0      0        2 
  27  chr27_23869029     HCab    G    T        0      0        2 
  27  chr27_23869029     HPrz    G    T        0      0        2 
  27  chr27_23869029     ZBoe    G    T        0      0        2 
  27  chr27_23869029     ZGre    G    T        0      0        2 
  27  chr27_23869029     ZHar    G    T        0      0        2 
  27  chr27_23869029   Sample    G    T        0      0        2 
  27  chr27_23875208     AAsi    C    A        0      0        2 
  27  chr27_23875208     AKia    C    A        0      0        2 
  27  chr27_23875208     AOna    C    A        0      0        2 
  27  chr27_23875208     ASom    C    A        0      0        2 
  27  chr27_23875208     HCab    C    A        1      2        2 
  27  chr27_23875208     HPrz    C    A        1      2        2 
  27  chr27_23875208     ZBoe    C    A        0      0        2 
  27  chr27_23875208     ZGre    C    A        0      0        2 
  27  chr27_23875208     ZHar    C    A        0      0        2 
  27  chr27_23875208   Sample    C    A        1      2        2 
  27  chr27_23881119     AAsi    T    G        0      0        2 
  27  chr27_23881119     AKia    T    G        0      0        2 
  27  chr27_23881119     AOna    T    G        0      0        2 
  27  chr27_23881119     ASom    T    G        0      0        2 
  27  chr27_23881119     HCab    T    G        1      2        2 
  27  chr27_23881119     HPrz    T    G        1      2        2 
  27  chr27_23881119     ZBoe    T    G        0      0        2 
  27  chr27_23881119     ZGre    T    G        0      0        2 
  27  chr27_23881119     ZHar    T    G        0      0        2 
  27  chr27_23881119   Sample    T    G        1      2        2 
  27  chr27_23892528     AAsi    C    A        0      0        2 
  27  chr27_23892528     AKia    C    A        0      0        2 
  27  chr27_23892528     AOna    C    A        0      0        2 
  27  chr27_23892528     ASom    C    A        0      0        2 
  27  chr27_23892528     HCab    C    A        0      0        2 
  27  chr27_23892528     HPrz    C    A        0      0        2 
  27  chr27_23892528     ZBoe    C    A        0      0        2 
  27  chr27_23892528     ZGre    C    A        0      0        2 
  27  chr27_23892528     ZHar    C    A        1      2        2 
  27  chr27_23892528   Sample    C    A        0      0        2 
  27  chr27_23914578     AAsi    G    C        0      0        2 
  27  chr27_23914578     AKia    G    C        0      0        2 
  27  chr27_23914578     AOna    G    C        0      0        2 
  27  chr27_23914578     ASom    G    C        1      2        2 
  27  chr27_23914578     HCab    G    C        0      0        2 
  27  chr27_23914578     HPrz    G    C        0      0        2 
  27  chr27_23914578     ZBoe    G    C        0      0        2 
  27  chr27_23914578     ZGre    G    C        0      0        2 
  27  chr27_23914578     ZHar    G    C        0      0        2 
  27  chr27_23914578   Sample    G    C        0      0        2 
  27  chr27_23925778     AAsi    A    C        0      0        2 
  27  chr27_23925778     AKia    A    C        1      2        2 
  27  chr27_23925778     AOna    A    C      0.5      1        2 
  27  chr27_23925778     ASom    A    C        0      0        2 
  27  chr27_23925778     HCab    A    C        0      0        2 
  27  chr27_23925778     HPrz    A    C        0      0        2 
  27  chr27_23925778     ZBoe    A    C        0      0        2 
  27  chr27_23925778     ZGre    A    C        0      0        2 
  27  chr27_23925778     ZHar    A    C        0      0        2 
  27  chr27_23925778   Sample    A    C        0      0        2 
  27  chr27_23943125     AAsi    G    T        0      0        2 
  27  chr27_23943125     AKia    G    T        0      0        2 
  27  chr27_23943125     AOna    G    T        0      0        2 
  27  chr27_23943125     ASom    G    T        0      0        2 
  27  chr27_23943125     HCab    G    T        1      2        2 
  27  chr27_23943125     HPrz    G    T        1      2        2 
  27  chr27_23943125     ZBoe    G    T        0      0        2 
  27  chr27_23943125     ZGre    G    T        0      0        2 
  27  chr27_23943125     ZHar    G    T        0      0        2 
  27  chr27_23943125   Sample    G    T        1      2        2 
  27  chr27_23958437     AAsi    T    A        0      0        2 
  27  chr27_23958437     AKia    T    A        0      0        2 
  27  chr27_23958437     AOna    T    A        0      0        2 
  27  chr27_23958437     ASom    T    A        0      0        2 
  27  chr27_23958437     HCab    T    A        1      2        2 
  27  chr27_23958437     HPrz    T    A        1      2        2 
  27  chr27_23958437     ZBoe    T    A        0      0        2 
  27  chr27_23958437     ZGre    T    A        0      0        2 
  27  chr27_23958437     ZHar    T    A        0      0        2 
  27  chr27_23958437   Sample    T    A        1      2        2 
  27  chr27_23958446     AAsi    T    G        0      0        2 
  27  chr27_23958446     AKia    T    G        0      0        2 
  27  chr27_23958446     AOna    T    G      0.5      1        2 
  27  chr27_23958446     ASom    T    G        0      0        2 
  27  chr27_23958446     HCab    T    G        0      0        2 
  27  chr27_23958446     HPrz    T    G        0      0        2 
  27  chr27_23958446     ZBoe    T    G        0      0        2 
  27  chr27_23958446     ZGre    T    G        0      0        2 
  27  chr27_23958446     ZHar    T    G        0      0        2 
  27  chr27_23958446   Sample    T    G        0      0        2 
  27  chr27_23966068     AAsi    G    T        0      0        2 
  27  chr27_23966068     AKia    G    T        0      0        2 
  27  chr27_23966068     AOna    G    T        0      0        2 
  27  chr27_23966068     ASom    G    T        0      0        2 
  27  chr27_23966068     HCab    G    T        0      0        2 
  27  chr27_23966068     HPrz    G    T        0      0        2 
  27  chr27_23966068     ZBoe    G    T      0.5      1        2 
  27  chr27_23966068     ZGre    G    T        0      0        2 
  27  chr27_23966068     ZHar    G    T        0      0        2 
  27  chr27_23966068   Sample    G    T        0      0        2 
  27  chr27_23974163     AAsi    C    A        0      0        2 
  27  chr27_23974163     AKia    C    A        0      0        2 
  27  chr27_23974163     AOna    C    A      0.5      1        2 
  27  chr27_23974163     ASom    C    A        0      0        2 
  27  chr27_23974163     HCab    C    A        0      0        2 
  27  chr27_23974163     HPrz    C    A        0      0        2 
  27  chr27_23974163     ZBoe    C    A        0      0        2 
  27  chr27_23974163     ZGre    C    A        0      0        2 
  27  chr27_23974163     ZHar    C    A        0      0        2 
  27  chr27_23974163   Sample    C    A        0      0        2 
  27  chr27_23976305     AAsi    C    G        0      0        2 
  27  chr27_23976305     AKia    C    G        0      0        2 
  27  chr27_23976305     AOna    C    G        0      0        2 
  27  chr27_23976305     ASom    C    G        0      0        2 
  27  chr27_23976305     HCab    C    G        1      2        2 
  27  chr27_23976305     HPrz    C    G        1      2        2 
  27  chr27_23976305     ZBoe    C    G        0      0        2 
  27  chr27_23976305     ZGre    C    G        0      0        2 
  27  chr27_23976305     ZHar    C    G        0      0        2 
  27  chr27_23976305   Sample    C    G        1      2        2 
  27  chr27_24009737     AAsi    G    C        0      0        2 
  27  chr27_24009737     AKia    G    C        0      0        2 
  27  chr27_24009737     AOna    G    C        0      0        2 
  27  chr27_24009737     ASom    G    C        0      0        2 
  27  chr27_24009737     HCab    G    C        1      2        2 
  27  chr27_24009737     HPrz    G    C        1      2        2 
  27  chr27_24009737     ZBoe    G    C        0      0        2 
  27  chr27_24009737     ZGre    G    C        0      0        2 
  27  chr27_24009737     ZHar    G    C        0      0        2 
  27  chr27_24009737   Sample    G    C        1      2        2 
  27  chr27_24017193     AAsi    A    T        0      0        2 
  27  chr27_24017193     AKia    A    T        0      0        2 
  27  chr27_24017193     AOna    A    T        0      0        2 
  27  chr27_24017193     ASom    A    T        0      0        2 
  27  chr27_24017193     HCab    A    T        0      0        2 
  27  chr27_24017193     HPrz    A    T        0      0        2 
  27  chr27_24017193     ZBoe    A    T        0      0        2 
  27  chr27_24017193     ZGre    A    T        0      0        2 
  27  chr27_24017193     ZHar    A    T      0.5      1        2 
  27  chr27_24017193   Sample    A    T        0      0        2 
  27  chr27_24019315     AAsi    A    T        0      0        2 
  27  chr27_24019315     AKia    A    T        0      0        2 
  27  chr27_24019315     AOna    A    T        0      0        2 
  27  chr27_24019315     ASom    A    T        0      0        2 
  27  chr27_24019315     HCab    A    T        1      2        2 
  27  chr27_24019315     HPrz    A    T        1      2        2 
  27  chr27_24019315     ZBoe    A    T        0      0        2 
  27  chr27_24019315     ZGre    A    T        0      0        2 
  27  chr27_24019315     ZHar    A    T        0      0        2 
  27  chr27_24019315   Sample    A    T        1      2        2 
  27  chr27_24021501     AAsi    G    C        0      0        2 
  27  chr27_24021501     AKia    G    C        0      0        2 
  27  chr27_24021501     AOna    G    C        0      0        2 
  27  chr27_24021501     ASom    G    C        0      0        2 
  27  chr27_24021501     HCab    G    C        0      0        2 
  27  chr27_24021501     HPrz    G    C        0      0        2 
  27  chr27_24021501     ZBoe    G    C        0      0        2 
  27  chr27_24021501     ZGre    G    C        0      0        2 
  27  chr27_24021501     ZHar    G    C        1      2        2 
  27  chr27_24021501   Sample    G    C        0      0        2 
  27  chr27_24025192     AAsi    G    C        0      0        2 
  27  chr27_24025192     AKia    G    C        0      0        2 
  27  chr27_24025192     AOna    G    C        0      0        2 
  27  chr27_24025192     ASom    G    C        0      0        2 
  27  chr27_24025192     HCab    G    C        1      2        2 
  27  chr27_24025192     HPrz    G    C        1      2        2 
  27  chr27_24025192     ZBoe    G    C        0      0        2 
  27  chr27_24025192     ZGre    G    C        0      0        2 
  27  chr27_24025192     ZHar    G    C        0      0        2 
  27  chr27_24025192   Sample    G    C        1      2        2 
  27  chr27_24041336     AAsi    G    T        0      0        2 
  27  chr27_24041336     AKia    G    T        0      0        2 
  27  chr27_24041336     AOna    G    T        0      0        2 
  27  chr27_24041336     ASom    G    T        0      0        2 
  27  chr27_24041336     HCab    G    T        0      0        2 
  27  chr27_24041336     HPrz    G    T        0      0        2 
  27  chr27_24041336     ZBoe    G    T        0      0        2 
  27  chr27_24041336     ZGre    G    T        0      0        2 
  27  chr27_24041336     ZHar    G    T      0.5      1        2 
  27  chr27_24041336   Sample    G    T        0      0        2 
  27  chr27_24067531     AAsi    G    T        0      0        2 
  27  chr27_24067531     AKia    G    T        0      0        2 
  27  chr27_24067531     AOna    G    T      0.5      1        2 
  27  chr27_24067531     ASom    G    T        0      0        2 
  27  chr27_24067531     HCab    G    T        0      0        2 
  27  chr27_24067531     HPrz    G    T        0      0        2 
  27  chr27_24067531     ZBoe    G    T        0      0        2 
  27  chr27_24067531     ZGre    G    T        0      0        2 
  27  chr27_24067531     ZHar    G    T        0      0        2 
  27  chr27_24067531   Sample    G    T        0      0        2 
  27  chr27_24089271     AAsi    A    C        0      0        2 
  27  chr27_24089271     AKia    A    C        0      0        2 
  27  chr27_24089271     AOna    A    C      0.5      1        2 
  27  chr27_24089271     ASom    A    C        0      0        2 
  27  chr27_24089271     HCab    A    C        0      0        2 
  27  chr27_24089271     HPrz    A    C        0      0        2 
  27  chr27_24089271     ZBoe    A    C        0      0        2 
  27  chr27_24089271     ZGre    A    C        0      0        2 
  27  chr27_24089271     ZHar    A    C        0      0        2 
  27  chr27_24089271   Sample    A    C        0      0        2 
  27  chr27_24094221     AAsi    A    C        0      0        2 
  27  chr27_24094221     AKia    A    C        0      0        2 
  27  chr27_24094221     AOna    A    C        0      0        2 
  27  chr27_24094221     ASom    A    C        0      0        2 
  27  chr27_24094221     HCab    A    C        1      2        2 
  27  chr27_24094221     HPrz    A    C        1      2        2 
  27  chr27_24094221     ZBoe    A    C        0      0        2 
  27  chr27_24094221     ZGre    A    C        0      0        2 
  27  chr27_24094221     ZHar    A    C        0      0        2 
  27  chr27_24094221   Sample    A    C        1      2        2 
  27  chr27_24181684     AAsi    C    G        0      0        2 
  27  chr27_24181684     AKia    C    G        0      0        2 
  27  chr27_24181684     AOna    C    G      0.5      1        2 
  27  chr27_24181684     ASom    C    G        0      0        2 
  27  chr27_24181684     HCab    C    G        0      0        2 
  27  chr27_24181684     HPrz    C    G        0      0        2 
  27  chr27_24181684     ZBoe    C    G        0      0        2 
  27  chr27_24181684     ZGre    C    G        0      0        2 
  27  chr27_24181684     ZHar    C    G        0      0        2 
  27  chr27_24181684   Sample    C    G        0      0        2 
  27  chr27_24190288     AAsi    G    C        0      0        2 
  27  chr27_24190288     AKia    G    C        0      0        2 
  27  chr27_24190288     AOna    G    C        0      0        2 
  27  chr27_24190288     ASom    G    C        0      0        2 
  27  chr27_24190288     HCab    G    C        1      2        2 
  27  chr27_24190288     HPrz    G    C        1      2        2 
  27  chr27_24190288     ZBoe    G    C        0      0        2 
  27  chr27_24190288     ZGre    G    C        0      0        2 
  27  chr27_24190288     ZHar    G    C        0      0        2 
  27  chr27_24190288   Sample    G    C        1      2        2 
  27  chr27_24213732     AAsi    G    T        0      0        2 
  27  chr27_24213732     AKia    G    T        0      0        2 
  27  chr27_24213732     AOna    G    T        0      0        2 
  27  chr27_24213732     ASom    G    T        0      0        2 
  27  chr27_24213732     HCab    G    T        1      2        2 
  27  chr27_24213732     HPrz    G    T        1      2        2 
  27  chr27_24213732     ZBoe    G    T        0      0        2 
  27  chr27_24213732     ZGre    G    T        0      0        2 
  27  chr27_24213732     ZHar    G    T        0      0        2 
  27  chr27_24213732   Sample    G    T        1      2        2 
  27  chr27_24214668     AAsi    A    T        0      0        2 
  27  chr27_24214668     AKia    A    T        0      0        2 
  27  chr27_24214668     AOna    A    T      0.5      1        2 
  27  chr27_24214668     ASom    A    T        0      0        2 
  27  chr27_24214668     HCab    A    T        0      0        2 
  27  chr27_24214668     HPrz    A    T        0      0        2 
  27  chr27_24214668     ZBoe    A    T        0      0        2 
  27  chr27_24214668     ZGre    A    T        0      0        2 
  27  chr27_24214668     ZHar    A    T        0      0        2 
  27  chr27_24214668   Sample    A    T        0      0        2 
  27  chr27_24242813     AAsi    T    G        0      0        2 
  27  chr27_24242813     AKia    T    G        0      0        2 
  27  chr27_24242813     AOna    T    G        0      0        2 
  27  chr27_24242813     ASom    T    G        0      0        2 
  27  chr27_24242813     HCab    T    G        1      2        2 
  27  chr27_24242813     HPrz    T    G        1      2        2 
  27  chr27_24242813     ZBoe    T    G        0      0        2 
  27  chr27_24242813     ZGre    T    G        0      0        2 
  27  chr27_24242813     ZHar    T    G        0      0        2 
  27  chr27_24242813   Sample    T    G        1      2        2 
  27  chr27_24243299     AAsi    G    C        0      0        2 
  27  chr27_24243299     AKia    G    C        0      0        2 
  27  chr27_24243299     AOna    G    C        0      0        2 
  27  chr27_24243299     ASom    G    C        0      0        2 
  27  chr27_24243299     HCab    G    C        0      0        2 
  27  chr27_24243299     HPrz    G    C        0      0        2 
  27  chr27_24243299     ZBoe    G    C        0      0        2 
  27  chr27_24243299     ZGre    G    C      0.5      1        2 
  27  chr27_24243299     ZHar    G    C        0      0        2 
  27  chr27_24243299   Sample    G    C        0      0        2 
  27  chr27_24248123     AAsi    T    G        0      0        2 
  27  chr27_24248123     AKia    T    G        0      0        2 
  27  chr27_24248123     AOna    T    G      0.5      1        2 
  27  chr27_24248123     ASom    T    G        0      0        2 
  27  chr27_24248123     HCab    T    G        0      0        2 
  27  chr27_24248123     HPrz    T    G        0      0        2 
  27  chr27_24248123     ZBoe    T    G        0      0        2 
  27  chr27_24248123     ZGre    T    G        0      0        2 
  27  chr27_24248123     ZHar    T    G        0      0        2 
  27  chr27_24248123   Sample    T    G        0      0        2 
  27  chr27_24248577     AAsi    G    C        0      0        2 
  27  chr27_24248577     AKia    G    C        0      0        2 
  27  chr27_24248577     AOna    G    C        0      0        2 
  27  chr27_24248577     ASom    G    C        0      0        2 
  27  chr27_24248577     HCab    G    C        1      2        2 
  27  chr27_24248577     HPrz    G    C        1      2        2 
  27  chr27_24248577     ZBoe    G    C        0      0        2 
  27  chr27_24248577     ZGre    G    C        0      0        2 
  27  chr27_24248577     ZHar    G    C        0      0        2 
  27  chr27_24248577   Sample    G    C        1      2        2 
  27  chr27_24251871     AAsi    A    T        0      0        2 
  27  chr27_24251871     AKia    A    T        0      0        2 
  27  chr27_24251871     AOna    A    T        0      0        2 
  27  chr27_24251871     ASom    A    T        0      0        2 
  27  chr27_24251871     HCab    A    T        1      2        2 
  27  chr27_24251871     HPrz    A    T        1      2        2 
  27  chr27_24251871     ZBoe    A    T        0      0        2 
  27  chr27_24251871     ZGre    A    T        0      0        2 
  27  chr27_24251871     ZHar    A    T        0      0        2 
  27  chr27_24251871   Sample    A    T        1      2        2 
  27  chr27_24296426     AAsi    T    A        0      0        2 
  27  chr27_24296426     AKia    T    A        0      0        2 
  27  chr27_24296426     AOna    T    A      0.5      1        2 
  27  chr27_24296426     ASom    T    A        0      0        2 
  27  chr27_24296426     HCab    T    A        0      0        2 
  27  chr27_24296426     HPrz    T    A        0      0        2 
  27  chr27_24296426     ZBoe    T    A        0      0        2 
  27  chr27_24296426     ZGre    T    A        0      0        2 
  27  chr27_24296426     ZHar    T    A        0      0        2 
  27  chr27_24296426   Sample    T    A        0      0        2 
  27  chr27_24327303     AAsi    C    G        1      2        2 
  27  chr27_24327303     AKia    C    G        0      0        2 
  27  chr27_24327303     AOna    C    G      0.5      1        2 
  27  chr27_24327303     ASom    C    G        1      2        2 
  27  chr27_24327303     HCab    C    G        0      0        2 
  27  chr27_24327303     HPrz    C    G        0      0        2 
  27  chr27_24327303     ZBoe    C    G        1      2        2 
  27  chr27_24327303     ZGre    C    G        1      2        2 
  27  chr27_24327303     ZHar    C    G        0      0        2 
  27  chr27_24327303   Sample    C    G        0      0        2 
  27  chr27_24333489     AAsi    C    A        0      0        2 
  27  chr27_24333489     AKia    C    A        0      0        2 
  27  chr27_24333489     AOna    C    A        0      0        2 
  27  chr27_24333489     ASom    C    A        0      0        2 
  27  chr27_24333489     HCab    C    A        1      2        2 
  27  chr27_24333489     HPrz    C    A        1      2        2 
  27  chr27_24333489     ZBoe    C    A        0      0        2 
  27  chr27_24333489     ZGre    C    A        0      0        2 
  27  chr27_24333489     ZHar    C    A        0      0        2 
  27  chr27_24333489   Sample    C    A        1      2        2 
  27  chr27_24362922     AAsi    T    G        0      0        2 
  27  chr27_24362922     AKia    T    G        0      0        2 
  27  chr27_24362922     AOna    T    G        0      0        2 
  27  chr27_24362922     ASom    T    G        0      0        2 
  27  chr27_24362922     HCab    T    G        1      2        2 
  27  chr27_24362922     HPrz    T    G        1      2        2 
  27  chr27_24362922     ZBoe    T    G        0      0        2 
  27  chr27_24362922     ZGre    T    G        0      0        2 
  27  chr27_24362922     ZHar    T    G        0      0        2 
  27  chr27_24362922   Sample    T    G        1      2        2 
  27  chr27_24399638     AAsi    C    A        1      2        2 
  27  chr27_24399638     AKia    C    A        0      0        2 
  27  chr27_24399638     AOna    C    A        0      0        2 
  27  chr27_24399638     ASom    C    A        1      2        2 
  27  chr27_24399638     HCab    C    A        0      0        2 
  27  chr27_24399638     HPrz    C    A        0      0        2 
  27  chr27_24399638     ZBoe    C    A        0      0        2 
  27  chr27_24399638     ZGre    C    A        0      0        2 
  27  chr27_24399638     ZHar    C    A        0      0        2 
  27  chr27_24399638   Sample    C    A        0      0        2 
  27  chr27_24421777     AAsi    C    G        0      0        2 
  27  chr27_24421777     AKia    C    G        0      0        2 
  27  chr27_24421777     AOna    C    G        0      0        2 
  27  chr27_24421777     ASom    C    G        0      0        2 
  27  chr27_24421777     HCab    C    G        0      0        2 
  27  chr27_24421777     HPrz    C    G        1      2        2 
  27  chr27_24421777     ZBoe    C    G        0      0        2 
  27  chr27_24421777     ZGre    C    G        0      0        2 
  27  chr27_24421777     ZHar    C    G        0      0        2 
  27  chr27_24421777   Sample    C    G        1      2        2 
  27  chr27_24571658     AAsi    G    C        0      0        2 
  27  chr27_24571658     AKia    G    C      0.5      1        2 
  27  chr27_24571658     AOna    G    C        0      0        2 
  27  chr27_24571658     ASom    G    C        0      0        2 
  27  chr27_24571658     HCab    G    C        0      0        2 
  27  chr27_24571658     HPrz    G    C        0      0        2 
  27  chr27_24571658     ZBoe    G    C        0      0        2 
  27  chr27_24571658     ZGre    G    C        0      0        2 
  27  chr27_24571658     ZHar    G    C        0      0        2 
  27  chr27_24571658   Sample    G    C        0      0        2 
  27  chr27_24619549     AAsi    C    G        0      0        2 
  27  chr27_24619549     AKia    C    G      0.5      1        2 
  27  chr27_24619549     AOna    C    G        0      0        2 
  27  chr27_24619549     ASom    C    G        0      0        2 
  27  chr27_24619549     HCab    C    G        0      0        2 
  27  chr27_24619549     HPrz    C    G        0      0        2 
  27  chr27_24619549     ZBoe    C    G        0      0        2 
  27  chr27_24619549     ZGre    C    G        0      0        2 
  27  chr27_24619549     ZHar    C    G        0      0        2 
  27  chr27_24619549   Sample    C    G        0      0        2 
  27  chr27_24646734     AAsi    T    G      0.5      1        2 
  27  chr27_24646734     AKia    T    G        0      0        2 
  27  chr27_24646734     AOna    T    G        0      0        2 
  27  chr27_24646734     ASom    T    G        0      0        2 
  27  chr27_24646734     HCab    T    G        0      0        2 
  27  chr27_24646734     HPrz    T    G        0      0        2 
  27  chr27_24646734     ZBoe    T    G        0      0        2 
  27  chr27_24646734     ZGre    T    G        0      0        2 
  27  chr27_24646734     ZHar    T    G        0      0        2 
  27  chr27_24646734   Sample    T    G        0      0        2 
  27  chr27_24650375     AAsi    T    G        0      0        2 
  27  chr27_24650375     AKia    T    G        0      0        2 
  27  chr27_24650375     AOna    T    G        0      0        2 
  27  chr27_24650375     ASom    T    G        0      0        2 
  27  chr27_24650375     HCab    T    G        0      0        2 
  27  chr27_24650375     HPrz    T    G        0      0        2 
  27  chr27_24650375     ZBoe    T    G        0      0        2 
  27  chr27_24650375     ZGre    T    G        0      0        2 
  27  chr27_24650375     ZHar    T    G        1      2        2 
  27  chr27_24650375   Sample    T    G        0      0        2 
  27  chr27_24688093     AAsi    A    T        1      2        2 
  27  chr27_24688093     AKia    A    T        1      2        2 
  27  chr27_24688093     AOna    A    T      0.5      1        2 
  27  chr27_24688093     ASom    A    T        1      2        2 
  27  chr27_24688093     HCab    A    T        0      0        2 
  27  chr27_24688093     HPrz    A    T        0      0        2 
  27  chr27_24688093     ZBoe    A    T        0      0        2 
  27  chr27_24688093     ZGre    A    T        0      0        2 
  27  chr27_24688093     ZHar    A    T        0      0        2 
  27  chr27_24688093   Sample    A    T        0      0        2 
  27  chr27_24689095     AAsi    C    A        0      0        2 
  27  chr27_24689095     AKia    C    A        0      0        2 
  27  chr27_24689095     AOna    C    A        0      0        2 
  27  chr27_24689095     ASom    C    A        0      0        2 
  27  chr27_24689095     HCab    C    A        0      0        2 
  27  chr27_24689095     HPrz    C    A        0      0        2 
  27  chr27_24689095     ZBoe    C    A        1      2        2 
  27  chr27_24689095     ZGre    C    A        1      2        2 
  27  chr27_24689095     ZHar    C    A        1      2        2 
  27  chr27_24689095   Sample    C    A        0      0        2 
  27  chr27_24715226     AAsi    A    C        0      0        2 
  27  chr27_24715226     AKia    A    C        0      0        2 
  27  chr27_24715226     AOna    A    C        0      0        2 
  27  chr27_24715226     ASom    A    C      0.5      1        2 
  27  chr27_24715226     HCab    A    C        0      0        2 
  27  chr27_24715226     HPrz    A    C        0      0        2 
  27  chr27_24715226     ZBoe    A    C        0      0        2 
  27  chr27_24715226     ZGre    A    C        0      0        2 
  27  chr27_24715226     ZHar    A    C        0      0        2 
  27  chr27_24715226   Sample    A    C        0      0        2 
  27  chr27_24736010     AAsi    A    C        1      2        2 
  27  chr27_24736010     AKia    A    C        0      0        2 
  27  chr27_24736010     AOna    A    C        0      0        2 
  27  chr27_24736010     ASom    A    C        1      2        2 
  27  chr27_24736010     HCab    A    C        0      0        2 
  27  chr27_24736010     HPrz    A    C        0      0        2 
  27  chr27_24736010     ZBoe    A    C        0      0        2 
  27  chr27_24736010     ZGre    A    C        0      0        2 
  27  chr27_24736010     ZHar    A    C        0      0        2 
  27  chr27_24736010   Sample    A    C        0      0        2 
  27  chr27_24736190     AAsi    C    G        0      0        2 
  27  chr27_24736190     AKia    C    G        0      0        2 
  27  chr27_24736190     AOna    C    G        0      0        2 
  27  chr27_24736190     ASom    C    G        0      0        2 
  27  chr27_24736190     HCab    C    G      0.5      1        2 
  27  chr27_24736190     HPrz    C    G        0      0        2 
  27  chr27_24736190     ZBoe    C    G        0      0        2 
  27  chr27_24736190     ZGre    C    G        0      0        2 
  27  chr27_24736190     ZHar    C    G        0      0        2 
  27  chr27_24736190   Sample    C    G        0      0        2 
  27  chr27_24772078     AAsi    T    A        0      0        2 
  27  chr27_24772078     AKia    T    A        0      0        2 
  27  chr27_24772078     AOna    T    A        0      0        2 
  27  chr27_24772078     ASom    T    A        0      0        2 
  27  chr27_24772078     HCab    T    A        1      2        2 
  27  chr27_24772078     HPrz    T    A        1      2        2 
  27  chr27_24772078     ZBoe    T    A        0      0        2 
  27  chr27_24772078     ZGre    T    A        0      0        2 
  27  chr27_24772078     ZHar    T    A        0      0        2 
  27  chr27_24772078   Sample    T    A        1      2        2 
  27  chr27_24772887     AAsi    T    A        0      0        2 
  27  chr27_24772887     AKia    T    A        0      0        2 
  27  chr27_24772887     AOna    T    A        0      0        2 
  27  chr27_24772887     ASom    T    A        0      0        2 
  27  chr27_24772887     HCab    T    A        1      2        2 
  27  chr27_24772887     HPrz    T    A        1      2        2 
  27  chr27_24772887     ZBoe    T    A        0      0        2 
  27  chr27_24772887     ZGre    T    A        0      0        2 
  27  chr27_24772887     ZHar    T    A        0      0        2 
  27  chr27_24772887   Sample    T    A        1      2        2 
  27  chr27_24773539     AAsi    G    C        0      0        2 
  27  chr27_24773539     AKia    G    C        0      0        2 
  27  chr27_24773539     AOna    G    C        0      0        2 
  27  chr27_24773539     ASom    G    C        0      0        2 
  27  chr27_24773539     HCab    G    C        0      0        2 
  27  chr27_24773539     HPrz    G    C        0      0        2 
  27  chr27_24773539     ZBoe    G    C        0      0        2 
  27  chr27_24773539     ZGre    G    C        0      0        2 
  27  chr27_24773539     ZHar    G    C      0.5      1        2 
  27  chr27_24773539   Sample    G    C        0      0        2 
  27  chr27_24775399     AAsi    C    G        0      0        2 
  27  chr27_24775399     AKia    C    G        0      0        2 
  27  chr27_24775399     AOna    C    G        0      0        2 
  27  chr27_24775399     ASom    C    G        0      0        2 
  27  chr27_24775399     HCab    C    G        1      2        2 
  27  chr27_24775399     HPrz    C    G        1      2        2 
  27  chr27_24775399     ZBoe    C    G        0      0        2 
  27  chr27_24775399     ZGre    C    G        0      0        2 
  27  chr27_24775399     ZHar    C    G        0      0        2 
  27  chr27_24775399   Sample    C    G        1      2        2 
  27  chr27_24776487     AAsi    C    G        0      0        2 
  27  chr27_24776487     AKia    C    G        0      0        2 
  27  chr27_24776487     AOna    C    G        0      0        2 
  27  chr27_24776487     ASom    C    G        0      0        2 
  27  chr27_24776487     HCab    C    G        1      2        2 
  27  chr27_24776487     HPrz    C    G        1      2        2 
  27  chr27_24776487     ZBoe    C    G        0      0        2 
  27  chr27_24776487     ZGre    C    G        0      0        2 
  27  chr27_24776487     ZHar    C    G        0      0        2 
  27  chr27_24776487   Sample    C    G        1      2        2 
  27  chr27_24790191     AAsi    G    T        0      0        2 
  27  chr27_24790191     AKia    G    T        0      0        2 
  27  chr27_24790191     AOna    G    T        0      0        2 
  27  chr27_24790191     ASom    G    T        0      0        2 
  27  chr27_24790191     HCab    G    T        0      0        2 
  27  chr27_24790191     HPrz    G    T        0      0        2 
  27  chr27_24790191     ZBoe    G    T        1      2        2 
  27  chr27_24790191     ZGre    G    T        0      0        2 
  27  chr27_24790191     ZHar    G    T        0      0        2 
  27  chr27_24790191   Sample    G    T        0      0        2 
  27  chr27_24815950     AAsi    C    G        0      0        2 
  27  chr27_24815950     AKia    C    G        0      0        2 
  27  chr27_24815950     AOna    C    G        0      0        2 
  27  chr27_24815950     ASom    C    G        0      0        2 
  27  chr27_24815950     HCab    C    G        0      0        2 
  27  chr27_24815950     HPrz    C    G        0      0        2 
  27  chr27_24815950     ZBoe    C    G        1      2        2 
  27  chr27_24815950     ZGre    C    G        0      0        2 
  27  chr27_24815950     ZHar    C    G        0      0        2 
  27  chr27_24815950   Sample    C    G        0      0        2 
  27  chr27_24834961     AAsi    A    C        0      0        2 
  27  chr27_24834961     AKia    A    C        1      2        2 
  27  chr27_24834961     AOna    A    C        1      2        2 
  27  chr27_24834961     ASom    A    C        0      0        2 
  27  chr27_24834961     HCab    A    C        0      0        2 
  27  chr27_24834961     HPrz    A    C        0      0        2 
  27  chr27_24834961     ZBoe    A    C        0      0        2 
  27  chr27_24834961     ZGre    A    C        0      0        2 
  27  chr27_24834961     ZHar    A    C        0      0        2 
  27  chr27_24834961   Sample    A    C        0      0        2 
  27  chr27_24842419     AAsi    C    G        0      0        2 
  27  chr27_24842419     AKia    C    G        0      0        2 
  27  chr27_24842419     AOna    C    G        0      0        2 
  27  chr27_24842419     ASom    C    G        0      0        2 
  27  chr27_24842419     HCab    C    G        1      2        2 
  27  chr27_24842419     HPrz    C    G        1      2        2 
  27  chr27_24842419     ZBoe    C    G        0      0        2 
  27  chr27_24842419     ZGre    C    G        0      0        2 
  27  chr27_24842419     ZHar    C    G        0      0        2 
  27  chr27_24842419   Sample    C    G        1      2        2 
  27  chr27_24860012     AAsi    T    A      0.5      1        2 
  27  chr27_24860012     AKia    T    A        0      0        2 
  27  chr27_24860012     AOna    T    A        0      0        2 
  27  chr27_24860012     ASom    T    A        0      0        2 
  27  chr27_24860012     HCab    T    A        0      0        2 
  27  chr27_24860012     HPrz    T    A        0      0        2 
  27  chr27_24860012     ZBoe    T    A        0      0        2 
  27  chr27_24860012     ZGre    T    A        0      0        2 
  27  chr27_24860012     ZHar    T    A        0      0        2 
  27  chr27_24860012   Sample    T    A        0      0        2 
  27  chr27_24893162     AAsi    G    C        0      0        2 
  27  chr27_24893162     AKia    G    C        0      0        2 
  27  chr27_24893162     AOna    G    C        0      0        2 
  27  chr27_24893162     ASom    G    C        0      0        2 
  27  chr27_24893162     HCab    G    C        0      0        2 
  27  chr27_24893162     HPrz    G    C        0      0        2 
  27  chr27_24893162     ZBoe    G    C        1      2        2 
  27  chr27_24893162     ZGre    G    C        0      0        2 
  27  chr27_24893162     ZHar    G    C        0      0        2 
  27  chr27_24893162   Sample    G    C        0      0        2 
  27  chr27_24903081     AAsi    C    A        0      0        2 
  27  chr27_24903081     AKia    C    A        0      0        2 
  27  chr27_24903081     AOna    C    A        0      0        2 
  27  chr27_24903081     ASom    C    A        0      0        2 
  27  chr27_24903081     HCab    C    A        0      0        2 
  27  chr27_24903081     HPrz    C    A        0      0        2 
  27  chr27_24903081     ZBoe    C    A        1      2        2 
  27  chr27_24903081     ZGre    C    A        0      0        2 
  27  chr27_24903081     ZHar    C    A        0      0        2 
  27  chr27_24903081   Sample    C    A        0      0        2 
  27  chr27_24922492     AAsi    G    T        0      0        2 
  27  chr27_24922492     AKia    G    T        0      0        2 
  27  chr27_24922492     AOna    G    T        0      0        2 
  27  chr27_24922492     ASom    G    T        0      0        2 
  27  chr27_24922492     HCab    G    T        0      0        2 
  27  chr27_24922492     HPrz    G    T        0      0        2 
  27  chr27_24922492     ZBoe    G    T        1      2        2 
  27  chr27_24922492     ZGre    G    T        1      2        2 
  27  chr27_24922492     ZHar    G    T        0      0        2 
  27  chr27_24922492   Sample    G    T        0      0        2 
  27  chr27_24933678     AAsi    C    G        0      0        2 
  27  chr27_24933678     AKia    C    G        0      0        2 
  27  chr27_24933678     AOna    C    G        1      2        2 
  27  chr27_24933678     ASom    C    G      0.5      1        2 
  27  chr27_24933678     HCab    C    G        1      2        2 
  27  chr27_24933678     HPrz    C    G        1      2        2 
  27  chr27_24933678     ZBoe    C    G        0      0        2 
  27  chr27_24933678     ZGre    C    G        0      0        2 
  27  chr27_24933678     ZHar    C    G        0      0        2 
  27  chr27_24933678   Sample    C    G        1      2        2 
  27  chr27_24947741     AAsi    A    C        0      0        2 
  27  chr27_24947741     AKia    A    C        0      0        2 
  27  chr27_24947741     AOna    A    C        0      0        2 
  27  chr27_24947741     ASom    A    C        0      0        2 
  27  chr27_24947741     HCab    A    C        1      2        2 
  27  chr27_24947741     HPrz    A    C        1      2        2 
  27  chr27_24947741     ZBoe    A    C        0      0        2 
  27  chr27_24947741     ZGre    A    C        0      0        2 
  27  chr27_24947741     ZHar    A    C        0      0        2 
  27  chr27_24947741   Sample    A    C        1      2        2 
  27  chr27_24958667     AAsi    T    G        0      0        2 
  27  chr27_24958667     AKia    T    G        0      0        2 
  27  chr27_24958667     AOna    T    G        0      0        2 
  27  chr27_24958667     ASom    T    G        0      0        2 
  27  chr27_24958667     HCab    T    G        0      0        2 
  27  chr27_24958667     HPrz    T    G        0      0        2 
  27  chr27_24958667     ZBoe    T    G        1      2        2 
  27  chr27_24958667     ZGre    T    G        0      0        2 
  27  chr27_24958667     ZHar    T    G        0      0        2 
  27  chr27_24958667   Sample    T    G        0      0        2 
  27  chr27_25000482     AAsi    G    T        0      0        2 
  27  chr27_25000482     AKia    G    T        0      0        2 
  27  chr27_25000482     AOna    G    T        0      0        2 
  27  chr27_25000482     ASom    G    T        0      0        2 
  27  chr27_25000482     HCab    G    T        1      2        2 
  27  chr27_25000482     HPrz    G    T        1      2        2 
  27  chr27_25000482     ZBoe    G    T        0      0        2 
  27  chr27_25000482     ZGre    G    T        0      0        2 
  27  chr27_25000482     ZHar    G    T        0      0        2 
  27  chr27_25000482   Sample    G    T        1      2        2 
  27  chr27_25031771     AAsi    G    T        0      0        2 
  27  chr27_25031771     AKia    G    T        0      0        2 
  27  chr27_25031771     AOna    G    T        1      2        2 
  27  chr27_25031771     ASom    G    T        0      0        2 
  27  chr27_25031771     HCab    G    T        0      0        2 
  27  chr27_25031771     HPrz    G    T        0      0        2 
  27  chr27_25031771     ZBoe    G    T        0      0        2 
  27  chr27_25031771     ZGre    G    T        0      0        2 
  27  chr27_25031771     ZHar    G    T        0      0        2 
  27  chr27_25031771   Sample    G    T        0      0        2 
  27  chr27_25044327     AAsi    C    G        0      0        2 
  27  chr27_25044327     AKia    C    G      0.5      1        2 
  27  chr27_25044327     AOna    C    G        0      0        2 
  27  chr27_25044327     ASom    C    G        0      0        2 
  27  chr27_25044327     HCab    C    G        0      0        2 
  27  chr27_25044327     HPrz    C    G        0      0        2 
  27  chr27_25044327     ZBoe    C    G        0      0        2 
  27  chr27_25044327     ZGre    C    G        0      0        2 
  27  chr27_25044327     ZHar    C    G        0      0        2 
  27  chr27_25044327   Sample    C    G        0      0        2 
  27  chr27_25060442     AAsi    A    T        0      0        2 
  27  chr27_25060442     AKia    A    T        0      0        2 
  27  chr27_25060442     AOna    A    T        0      0        2 
  27  chr27_25060442     ASom    A    T        0      0        2 
  27  chr27_25060442     HCab    A    T        1      2        2 
  27  chr27_25060442     HPrz    A    T        1      2        2 
  27  chr27_25060442     ZBoe    A    T        0      0        2 
  27  chr27_25060442     ZGre    A    T        0      0        2 
  27  chr27_25060442     ZHar    A    T        0      0        2 
  27  chr27_25060442   Sample    A    T        1      2        2 
  27  chr27_25082639     AAsi    C    A        0      0        2 
  27  chr27_25082639     AKia    C    A        0      0        2 
  27  chr27_25082639     AOna    C    A        0      0        2 
  27  chr27_25082639     ASom    C    A        0      0        2 
  27  chr27_25082639     HCab    C    A        1      2        2 
  27  chr27_25082639     HPrz    C    A        1      2        2 
  27  chr27_25082639     ZBoe    C    A        0      0        2 
  27  chr27_25082639     ZGre    C    A        0      0        2 
  27  chr27_25082639     ZHar    C    A        0      0        2 
  27  chr27_25082639   Sample    C    A        1      2        2 
  27  chr27_25101729     AAsi    C    G        0      0        2 
  27  chr27_25101729     AKia    C    G        0      0        2 
  27  chr27_25101729     AOna    C    G        0      0        2 
  27  chr27_25101729     ASom    C    G        0      0        2 
  27  chr27_25101729     HCab    C    G        1      2        2 
  27  chr27_25101729     HPrz    C    G        1      2        2 
  27  chr27_25101729     ZBoe    C    G        0      0        2 
  27  chr27_25101729     ZGre    C    G        0      0        2 
  27  chr27_25101729     ZHar    C    G        0      0        2 
  27  chr27_25101729   Sample    C    G        1      2        2 
  27  chr27_25108810     AAsi    G    T        0      0        2 
  27  chr27_25108810     AKia    G    T        0      0        2 
  27  chr27_25108810     AOna    G    T        0      0        2 
  27  chr27_25108810     ASom    G    T        0      0        2 
  27  chr27_25108810     HCab    G    T        1      2        2 
  27  chr27_25108810     HPrz    G    T        1      2        2 
  27  chr27_25108810     ZBoe    G    T        0      0        2 
  27  chr27_25108810     ZGre    G    T        0      0        2 
  27  chr27_25108810     ZHar    G    T        0      0        2 
  27  chr27_25108810   Sample    G    T        1      2        2 
  27  chr27_25116351     AAsi    G    T        0      0        2 
  27  chr27_25116351     AKia    G    T        0      0        2 
  27  chr27_25116351     AOna    G    T        0      0        2 
  27  chr27_25116351     ASom    G    T        0      0        2 
  27  chr27_25116351     HCab    G    T        1      2        2 
  27  chr27_25116351     HPrz    G    T        1      2        2 
  27  chr27_25116351     ZBoe    G    T        0      0        2 
  27  chr27_25116351     ZGre    G    T        0      0        2 
  27  chr27_25116351     ZHar    G    T        0      0        2 
  27  chr27_25116351   Sample    G    T        1      2        2 
  27  chr27_25117032     AAsi    A    C        0      0        2 
  27  chr27_25117032     AKia    A    C        0      0        2 
  27  chr27_25117032     AOna    A    C      0.5      1        2 
  27  chr27_25117032     ASom    A    C        0      0        2 
  27  chr27_25117032     HCab    A    C        0      0        2 
  27  chr27_25117032     HPrz    A    C        0      0        2 
  27  chr27_25117032     ZBoe    A    C        0      0        2 
  27  chr27_25117032     ZGre    A    C        0      0        2 
  27  chr27_25117032     ZHar    A    C        0      0        2 
  27  chr27_25117032   Sample    A    C        0      0        2 
  27  chr27_25135328     AAsi    G    T        0      0        2 
  27  chr27_25135328     AKia    G    T        0      0        2 
  27  chr27_25135328     AOna    G    T        0      0        2 
  27  chr27_25135328     ASom    G    T        0      0        2 
  27  chr27_25135328     HCab    G    T        0      0        2 
  27  chr27_25135328     HPrz    G    T        0      0        2 
  27  chr27_25135328     ZBoe    G    T        1      2        2 
  27  chr27_25135328     ZGre    G    T        0      0        2 
  27  chr27_25135328     ZHar    G    T        0      0        2 
  27  chr27_25135328   Sample    G    T        0      0        2 
  27  chr27_25137415     AAsi    A    T        0      0        2 
  27  chr27_25137415     AKia    A    T        0      0        2 
  27  chr27_25137415     AOna    A    T        0      0        2 
  27  chr27_25137415     ASom    A    T        0      0        2 
  27  chr27_25137415     HCab    A    T        0      0        2 
  27  chr27_25137415     HPrz    A    T        0      0        2 
  27  chr27_25137415     ZBoe    A    T        0      0        2 
  27  chr27_25137415     ZGre    A    T        0      0        2 
  27  chr27_25137415     ZHar    A    T        1      2        2 
  27  chr27_25137415   Sample    A    T        0      0        2 
  27  chr27_25172679     AAsi    G    C        0      0        2 
  27  chr27_25172679     AKia    G    C        0      0        2 
  27  chr27_25172679     AOna    G    C        0      0        2 
  27  chr27_25172679     ASom    G    C        0      0        2 
  27  chr27_25172679     HCab    G    C        1      2        2 
  27  chr27_25172679     HPrz    G    C      0.5      1        2 
  27  chr27_25172679     ZBoe    G    C        0      0        2 
  27  chr27_25172679     ZGre    G    C        0      0        2 
  27  chr27_25172679     ZHar    G    C        0      0        2 
  27  chr27_25172679   Sample    G    C        0      0        2 
  27  chr27_25176000     AAsi    T    G        1      2        2 
  27  chr27_25176000     AKia    T    G        0      0        2 
  27  chr27_25176000     AOna    T    G        0      0        2 
  27  chr27_25176000     ASom    T    G        0      0        2 
  27  chr27_25176000     HCab    T    G        0      0        2 
  27  chr27_25176000     HPrz    T    G        0      0        2 
  27  chr27_25176000     ZBoe    T    G        0      0        2 
  27  chr27_25176000     ZGre    T    G        0      0        2 
  27  chr27_25176000     ZHar    T    G        0      0        2 
  27  chr27_25176000   Sample    T    G        0      0        2 
  27  chr27_25176653     AAsi    G    C        1      2        2 
  27  chr27_25176653     AKia    G    C        0      0        2 
  27  chr27_25176653     AOna    G    C      0.5      1        2 
  27  chr27_25176653     ASom    G    C        1      2        2 
  27  chr27_25176653     HCab    G    C        0      0        2 
  27  chr27_25176653     HPrz    G    C        0      0        2 
  27  chr27_25176653     ZBoe    G    C        0      0        2 
  27  chr27_25176653     ZGre    G    C        0      0        2 
  27  chr27_25176653     ZHar    G    C        0      0        2 
  27  chr27_25176653   Sample    G    C        0      0        2 
  27  chr27_25185693     AAsi    G    T      0.5      1        2 
  27  chr27_25185693     AKia    G    T        0      0        2 
  27  chr27_25185693     AOna    G    T        0      0        2 
  27  chr27_25185693     ASom    G    T        0      0        2 
  27  chr27_25185693     HCab    G    T        0      0        2 
  27  chr27_25185693     HPrz    G    T        0      0        2 
  27  chr27_25185693     ZBoe    G    T        0      0        2 
  27  chr27_25185693     ZGre    G    T        0      0        2 
  27  chr27_25185693     ZHar    G    T        0      0        2 
  27  chr27_25185693   Sample    G    T        0      0        2 
  27  chr27_25186310     AAsi    G    T        0      0        2 
  27  chr27_25186310     AKia    G    T        1      2        2 
  27  chr27_25186310     AOna    G    T        0      0        2 
  27  chr27_25186310     ASom    G    T        0      0        2 
  27  chr27_25186310     HCab    G    T        0      0        2 
  27  chr27_25186310     HPrz    G    T        0      0        2 
  27  chr27_25186310     ZBoe    G    T        0      0        2 
  27  chr27_25186310     ZGre    G    T        0      0        2 
  27  chr27_25186310     ZHar    G    T        0      0        2 
  27  chr27_25186310   Sample    G    T        0      0        2 
  27  chr27_25199519     AAsi    G    T        0      0        2 
  27  chr27_25199519     AKia    G    T        0      0        2 
  27  chr27_25199519     AOna    G    T        0      0        2 
  27  chr27_25199519     ASom    G    T        0      0        2 
  27  chr27_25199519     HCab    G    T      0.5      1        2 
  27  chr27_25199519     HPrz    G    T        0      0        2 
  27  chr27_25199519     ZBoe    G    T        0      0        2 
  27  chr27_25199519     ZGre    G    T        0      0        2 
  27  chr27_25199519     ZHar    G    T        0      0        2 
  27  chr27_25199519   Sample    G    T        0      0        2 
  27  chr27_25213218     AAsi    G    C        0      0        2 
  27  chr27_25213218     AKia    G    C        0      0        2 
  27  chr27_25213218     AOna    G    C        0      0        2 
  27  chr27_25213218     ASom    G    C        0      0        2 
  27  chr27_25213218     HCab    G    C        1      2        2 
  27  chr27_25213218     HPrz    G    C        1      2        2 
  27  chr27_25213218     ZBoe    G    C        0      0        2 
  27  chr27_25213218     ZGre    G    C        0      0        2 
  27  chr27_25213218     ZHar    G    C        0      0        2 
  27  chr27_25213218   Sample    G    C        1      2        2 
  27  chr27_25219171     AAsi    G    T        0      0        2 
  27  chr27_25219171     AKia    G    T        0      0        2 
  27  chr27_25219171     AOna    G    T        0      0        2 
  27  chr27_25219171     ASom    G    T        0      0        2 
  27  chr27_25219171     HCab    G    T      0.5      1        2 
  27  chr27_25219171     HPrz    G    T        0      0        2 
  27  chr27_25219171     ZBoe    G    T        0      0        2 
  27  chr27_25219171     ZGre    G    T        1      2        2 
  27  chr27_25219171     ZHar    G    T        0      0        2 
  27  chr27_25219171   Sample    G    T        0      0        2 
  27  chr27_25251724     AAsi    G    C        0      0        2 
  27  chr27_25251724     AKia    G    C        0      0        2 
  27  chr27_25251724     AOna    G    C        0      0        2 
  27  chr27_25251724     ASom    G    C        0      0        2 
  27  chr27_25251724     HCab    G    C        0      0        2 
  27  chr27_25251724     HPrz    G    C        0      0        2 
  27  chr27_25251724     ZBoe    G    C        1      2        2 
  27  chr27_25251724     ZGre    G    C        1      2        2 
  27  chr27_25251724     ZHar    G    C        0      0        2 
  27  chr27_25251724   Sample    G    C        0      0        2 
  27  chr27_25263424     AAsi    G    C        0      0        2 
  27  chr27_25263424     AKia    G    C        0      0        2 
  27  chr27_25263424     AOna    G    C        0      0        2 
  27  chr27_25263424     ASom    G    C        0      0        2 
  27  chr27_25263424     HCab    G    C        0      0        2 
  27  chr27_25263424     HPrz    G    C        0      0        2 
  27  chr27_25263424     ZBoe    G    C      0.5      1        2 
  27  chr27_25263424     ZGre    G    C        0      0        2 
  27  chr27_25263424     ZHar    G    C        0      0        2 
  27  chr27_25263424   Sample    G    C        0      0        2 
  27  chr27_25283101     AAsi    C    A      0.5      1        2 
  27  chr27_25283101     AKia    C    A        0      0        2 
  27  chr27_25283101     AOna    C    A        0      0        2 
  27  chr27_25283101     ASom    C    A        0      0        2 
  27  chr27_25283101     HCab    C    A        0      0        2 
  27  chr27_25283101     HPrz    C    A        0      0        2 
  27  chr27_25283101     ZBoe    C    A        0      0        2 
  27  chr27_25283101     ZGre    C    A        0      0        2 
  27  chr27_25283101     ZHar    C    A        0      0        2 
  27  chr27_25283101   Sample    C    A        0      0        2 
  27  chr27_25300776     AAsi    C    G        0      0        2 
  27  chr27_25300776     AKia    C    G        0      0        2 
  27  chr27_25300776     AOna    C    G        0      0        2 
  27  chr27_25300776     ASom    C    G        0      0        2 
  27  chr27_25300776     HCab    C    G      0.5      1        2 
  27  chr27_25300776     HPrz    C    G        0      0        2 
  27  chr27_25300776     ZBoe    C    G        0      0        2 
  27  chr27_25300776     ZGre    C    G        0      0        2 
  27  chr27_25300776     ZHar    C    G        0      0        2 
  27  chr27_25300776   Sample    C    G        0      0        2 
  27  chr27_25310343     AAsi    T    G        0      0        2 
  27  chr27_25310343     AKia    T    G        0      0        2 
  27  chr27_25310343     AOna    T    G        0      0        2 
  27  chr27_25310343     ASom    T    G        0      0        2 
  27  chr27_25310343     HCab    T    G        0      0        2 
  27  chr27_25310343     HPrz    T    G        0      0        2 
  27  chr27_25310343     ZBoe    T    G        0      0        2 
  27  chr27_25310343     ZGre    T    G        1      2        2 
  27  chr27_25310343     ZHar    T    G        0      0        2 
  27  chr27_25310343   Sample    T    G        0      0        2 
  27  chr27_25325037     AAsi    T    A        0      0        2 
  27  chr27_25325037     AKia    T    A      0.5      1        2 
  27  chr27_25325037     AOna    T    A      0.5      1        2 
  27  chr27_25325037     ASom    T    A        0      0        2 
  27  chr27_25325037     HCab    T    A        0      0        2 
  27  chr27_25325037     HPrz    T    A        0      0        2 
  27  chr27_25325037     ZBoe    T    A        0      0        2 
  27  chr27_25325037     ZGre    T    A        0      0        2 
  27  chr27_25325037     ZHar    T    A        0      0        2 
  27  chr27_25325037   Sample    T    A        0      0        2 
  27  chr27_25378466     AAsi    C    A      0.5      1        2 
  27  chr27_25378466     AKia    C    A        0      0        2 
  27  chr27_25378466     AOna    C    A        0      0        2 
  27  chr27_25378466     ASom    C    A        0      0        2 
  27  chr27_25378466     HCab    C    A        0      0        2 
  27  chr27_25378466     HPrz    C    A        0      0        2 
  27  chr27_25378466     ZBoe    C    A        0      0        2 
  27  chr27_25378466     ZGre    C    A        0      0        2 
  27  chr27_25378466     ZHar    C    A        0      0        2 
  27  chr27_25378466   Sample    C    A        0      0        2 
  27  chr27_25379856     AAsi    G    T        0      0        2 
  27  chr27_25379856     AKia    G    T        0      0        2 
  27  chr27_25379856     AOna    G    T        0      0        2 
  27  chr27_25379856     ASom    G    T        0      0        2 
  27  chr27_25379856     HCab    G    T        1      2        2 
  27  chr27_25379856     HPrz    G    T        1      2        2 
  27  chr27_25379856     ZBoe    G    T        0      0        2 
  27  chr27_25379856     ZGre    G    T        0      0        2 
  27  chr27_25379856     ZHar    G    T        0      0        2 
  27  chr27_25379856   Sample    G    T        1      2        2 
  27  chr27_25408095     AAsi    A    C        0      0        2 
  27  chr27_25408095     AKia    A    C        0      0        2 
  27  chr27_25408095     AOna    A    C        0      0        2 
  27  chr27_25408095     ASom    A    C        0      0        2 
  27  chr27_25408095     HCab    A    C        1      2        2 
  27  chr27_25408095     HPrz    A    C        1      2        2 
  27  chr27_25408095     ZBoe    A    C        0      0        2 
  27  chr27_25408095     ZGre    A    C        0      0        2 
  27  chr27_25408095     ZHar    A    C        0      0        2 
  27  chr27_25408095   Sample    A    C        1      2        2 
  27  chr27_25435133     AAsi    G    C        0      0        2 
  27  chr27_25435133     AKia    G    C        0      0        2 
  27  chr27_25435133     AOna    G    C        0      0        2 
  27  chr27_25435133     ASom    G    C        0      0        2 
  27  chr27_25435133     HCab    G    C        0      0        2 
  27  chr27_25435133     HPrz    G    C        0      0        2 
  27  chr27_25435133     ZBoe    G    C        0      0        2 
  27  chr27_25435133     ZGre    G    C        1      2        2 
  27  chr27_25435133     ZHar    G    C        0      0        2 
  27  chr27_25435133   Sample    G    C        0      0        2 
  27  chr27_25453677     AAsi    T    A        0      0        2 
  27  chr27_25453677     AKia    T    A        0      0        2 
  27  chr27_25453677     AOna    T    A        0      0        2 
  27  chr27_25453677     ASom    T    A        0      0        2 
  27  chr27_25453677     HCab    T    A        1      2        2 
  27  chr27_25453677     HPrz    T    A        1      2        2 
  27  chr27_25453677     ZBoe    T    A        0      0        2 
  27  chr27_25453677     ZGre    T    A        0      0        2 
  27  chr27_25453677     ZHar    T    A        0      0        2 
  27  chr27_25453677   Sample    T    A        1      2        2 
  27  chr27_25525892     AAsi    T    G        0      0        2 
  27  chr27_25525892     AKia    T    G        0      0        2 
  27  chr27_25525892     AOna    T    G        0      0        2 
  27  chr27_25525892     ASom    T    G        0      0        2 
  27  chr27_25525892     HCab    T    G        1      2        2 
  27  chr27_25525892     HPrz    T    G        1      2        2 
  27  chr27_25525892     ZBoe    T    G        0      0        2 
  27  chr27_25525892     ZGre    T    G        0      0        2 
  27  chr27_25525892     ZHar    T    G        0      0        2 
  27  chr27_25525892   Sample    T    G        1      2        2 
  27  chr27_25551705     AAsi    T    A        0      0        2 
  27  chr27_25551705     AKia    T    A        0      0        2 
  27  chr27_25551705     AOna    T    A        0      0        2 
  27  chr27_25551705     ASom    T    A        0      0        2 
  27  chr27_25551705     HCab    T    A        1      2        2 
  27  chr27_25551705     HPrz    T    A        1      2        2 
  27  chr27_25551705     ZBoe    T    A        0      0        2 
  27  chr27_25551705     ZGre    T    A        0      0        2 
  27  chr27_25551705     ZHar    T    A        0      0        2 
  27  chr27_25551705   Sample    T    A        1      2        2 
  27  chr27_25568345     AAsi    A    T        0      0        2 
  27  chr27_25568345     AKia    A    T        0      0        2 
  27  chr27_25568345     AOna    A    T        0      0        2 
  27  chr27_25568345     ASom    A    T        0      0        2 
  27  chr27_25568345     HCab    A    T        0      0        2 
  27  chr27_25568345     HPrz    A    T        0      0        2 
  27  chr27_25568345     ZBoe    A    T        0      0        2 
  27  chr27_25568345     ZGre    A    T        0      0        2 
  27  chr27_25568345     ZHar    A    T      0.5      1        2 
  27  chr27_25568345   Sample    A    T        0      0        2 
  27  chr27_25577636     AAsi    G    T        0      0        2 
  27  chr27_25577636     AKia    G    T        0      0        2 
  27  chr27_25577636     AOna    G    T        0      0        2 
  27  chr27_25577636     ASom    G    T        0      0        2 
  27  chr27_25577636     HCab    G    T        0      0        2 
  27  chr27_25577636     HPrz    G    T        0      0        2 
  27  chr27_25577636     ZBoe    G    T        1      2        2 
  27  chr27_25577636     ZGre    G    T        0      0        2 
  27  chr27_25577636     ZHar    G    T        0      0        2 
  27  chr27_25577636   Sample    G    T        0      0        2 
  27  chr27_25590679     AAsi    T    G      0.5      1        2 
  27  chr27_25590679     AKia    T    G        0      0        2 
  27  chr27_25590679     AOna    T    G        0      0        2 
  27  chr27_25590679     ASom    T    G        0      0        2 
  27  chr27_25590679     HCab    T    G        0      0        2 
  27  chr27_25590679     HPrz    T    G        0      0        2 
  27  chr27_25590679     ZBoe    T    G        0      0        2 
  27  chr27_25590679     ZGre    T    G        0      0        2 
  27  chr27_25590679     ZHar    T    G        0      0        2 
  27  chr27_25590679   Sample    T    G        0      0        2 
  27  chr27_25606304     AAsi    T    A        0      0        2 
  27  chr27_25606304     AKia    T    A        0      0        2 
  27  chr27_25606304     AOna    T    A        0      0        2 
  27  chr27_25606304     ASom    T    A        0      0        2 
  27  chr27_25606304     HCab    T    A        1      2        2 
  27  chr27_25606304     HPrz    T    A        1      2        2 
  27  chr27_25606304     ZBoe    T    A        0      0        2 
  27  chr27_25606304     ZGre    T    A        0      0        2 
  27  chr27_25606304     ZHar    T    A        0      0        2 
  27  chr27_25606304   Sample    T    A        1      2        2 
  27  chr27_25620001     AAsi    G    T      0.5      1        2 
  27  chr27_25620001     AKia    G    T        0      0        2 
  27  chr27_25620001     AOna    G    T        0      0        2 
  27  chr27_25620001     ASom    G    T        0      0        2 
  27  chr27_25620001     HCab    G    T        0      0        2 
  27  chr27_25620001     HPrz    G    T        0      0        2 
  27  chr27_25620001     ZBoe    G    T        0      0        2 
  27  chr27_25620001     ZGre    G    T        0      0        2 
  27  chr27_25620001     ZHar    G    T        0      0        2 
  27  chr27_25620001   Sample    G    T        0      0        2 
  27  chr27_25621598     AAsi    C    G        0      0        2 
  27  chr27_25621598     AKia    C    G        0      0        2 
  27  chr27_25621598     AOna    C    G        0      0        2 
  27  chr27_25621598     ASom    C    G        0      0        2 
  27  chr27_25621598     HCab    C    G        1      2        2 
  27  chr27_25621598     HPrz    C    G        1      2        2 
  27  chr27_25621598     ZBoe    C    G        0      0        2 
  27  chr27_25621598     ZGre    C    G        0      0        2 
  27  chr27_25621598     ZHar    C    G        0      0        2 
  27  chr27_25621598   Sample    C    G        1      2        2 
  27  chr27_25624354     AAsi    T    A        0      0        2 
  27  chr27_25624354     AKia    T    A        0      0        2 
  27  chr27_25624354     AOna    T    A        0      0        2 
  27  chr27_25624354     ASom    T    A        0      0        2 
  27  chr27_25624354     HCab    T    A        0      0        2 
  27  chr27_25624354     HPrz    T    A        0      0        2 
  27  chr27_25624354     ZBoe    T    A      0.5      1        2 
  27  chr27_25624354     ZGre    T    A        0      0        2 
  27  chr27_25624354     ZHar    T    A        0      0        2 
  27  chr27_25624354   Sample    T    A        0      0        2 
  27  chr27_25651929     AAsi    C    G        0      0        2 
  27  chr27_25651929     AKia    C    G        0      0        2 
  27  chr27_25651929     AOna    C    G        0      0        2 
  27  chr27_25651929     ASom    C    G        0      0        2 
  27  chr27_25651929     HCab    C    G        0      0        2 
  27  chr27_25651929     HPrz    C    G        0      0        2 
  27  chr27_25651929     ZBoe    C    G        1      2        2 
  27  chr27_25651929     ZGre    C    G        0      0        2 
  27  chr27_25651929     ZHar    C    G        0      0        2 
  27  chr27_25651929   Sample    C    G        0      0        2 
  27  chr27_25690890     AAsi    C    A        0      0        2 
  27  chr27_25690890     AKia    C    A        0      0        2 
  27  chr27_25690890     AOna    C    A      0.5      1        2 
  27  chr27_25690890     ASom    C    A        0      0        2 
  27  chr27_25690890     HCab    C    A        0      0        2 
  27  chr27_25690890     HPrz    C    A        0      0        2 
  27  chr27_25690890     ZBoe    C    A        0      0        2 
  27  chr27_25690890     ZGre    C    A        0      0        2 
  27  chr27_25690890     ZHar    C    A        0      0        2 
  27  chr27_25690890   Sample    C    A        0      0        2 
  27  chr27_25697290     AAsi    C    A        0      0        2 
  27  chr27_25697290     AKia    C    A        0      0        2 
  27  chr27_25697290     AOna    C    A        0      0        2 
  27  chr27_25697290     ASom    C    A        0      0        2 
  27  chr27_25697290     HCab    C    A        0      0        2 
  27  chr27_25697290     HPrz    C    A      0.5      1        2 
  27  chr27_25697290     ZBoe    C    A        0      0        2 
  27  chr27_25697290     ZGre    C    A        0      0        2 
  27  chr27_25697290     ZHar    C    A        0      0        2 
  27  chr27_25697290   Sample    C    A        0      0        2 
  27  chr27_25706292     AAsi    C    G        0      0        2 
  27  chr27_25706292     AKia    C    G        0      0        2 
  27  chr27_25706292     AOna    C    G        0      0        2 
  27  chr27_25706292     ASom    C    G      0.5      1        2 
  27  chr27_25706292     HCab    C    G        0      0        2 
  27  chr27_25706292     HPrz    C    G        0      0        2 
  27  chr27_25706292     ZBoe    C    G        0      0        2 
  27  chr27_25706292     ZGre    C    G        0      0        2 
  27  chr27_25706292     ZHar    C    G        0      0        2 
  27  chr27_25706292   Sample    C    G        0      0        2 
  27  chr27_25711996     AAsi    C    G        0      0        2 
  27  chr27_25711996     AKia    C    G        0      0        2 
  27  chr27_25711996     AOna    C    G        0      0        2 
  27  chr27_25711996     ASom    C    G        0      0        2 
  27  chr27_25711996     HCab    C    G        0      0        2 
  27  chr27_25711996     HPrz    C    G        0      0        2 
  27  chr27_25711996     ZBoe    C    G      0.5      1        2 
  27  chr27_25711996     ZGre    C    G        0      0        2 
  27  chr27_25711996     ZHar    C    G        0      0        2 
  27  chr27_25711996   Sample    C    G        0      0        2 
  27  chr27_25723194     AAsi    T    A        0      0        2 
  27  chr27_25723194     AKia    T    A        0      0        2 
  27  chr27_25723194     AOna    T    A        0      0        2 
  27  chr27_25723194     ASom    T    A        0      0        2 
  27  chr27_25723194     HCab    T    A        0      0        2 
  27  chr27_25723194     HPrz    T    A        0      0        2 
  27  chr27_25723194     ZBoe    T    A        0      0        2 
  27  chr27_25723194     ZGre    T    A        0      0        2 
  27  chr27_25723194     ZHar    T    A      0.5      1        2 
  27  chr27_25723194   Sample    T    A        0      0        2 
  27  chr27_25730501     AAsi    A    C        0      0        2 
  27  chr27_25730501     AKia    A    C        0      0        2 
  27  chr27_25730501     AOna    A    C        0      0        2 
  27  chr27_25730501     ASom    A    C        0      0        2 
  27  chr27_25730501     HCab    A    C        0      0        2 
  27  chr27_25730501     HPrz    A    C        0      0        2 
  27  chr27_25730501     ZBoe    A    C      0.5      1        2 
  27  chr27_25730501     ZGre    A    C        0      0        2 
  27  chr27_25730501     ZHar    A    C        0      0        2 
  27  chr27_25730501   Sample    A    C        0      0        2 
  27  chr27_25730597     AAsi    C    A        0      0        2 
  27  chr27_25730597     AKia    C    A        0      0        2 
  27  chr27_25730597     AOna    C    A        0      0        2 
  27  chr27_25730597     ASom    C    A        0      0        2 
  27  chr27_25730597     HCab    C    A        1      2        2 
  27  chr27_25730597     HPrz    C    A        0      0        2 
  27  chr27_25730597     ZBoe    C    A        0      0        2 
  27  chr27_25730597     ZGre    C    A        0      0        2 
  27  chr27_25730597     ZHar    C    A        0      0        2 
  27  chr27_25730597   Sample    C    A        1      2        2 
  27  chr27_25730873     AAsi    A    C        0      0        2 
  27  chr27_25730873     AKia    A    C        0      0        2 
  27  chr27_25730873     AOna    A    C      0.5      1        2 
  27  chr27_25730873     ASom    A    C        0      0        2 
  27  chr27_25730873     HCab    A    C        0      0        2 
  27  chr27_25730873     HPrz    A    C        0      0        2 
  27  chr27_25730873     ZBoe    A    C        0      0        2 
  27  chr27_25730873     ZGre    A    C        0      0        2 
  27  chr27_25730873     ZHar    A    C        0      0        2 
  27  chr27_25730873   Sample    A    C        0      0        2 
  27  chr27_25738312     AAsi    C    G        1      2        2 
  27  chr27_25738312     AKia    C    G        0      0        2 
  27  chr27_25738312     AOna    C    G        0      0        2 
  27  chr27_25738312     ASom    C    G        1      2        2 
  27  chr27_25738312     HCab    C    G        0      0        2 
  27  chr27_25738312     HPrz    C    G        0      0        2 
  27  chr27_25738312     ZBoe    C    G        0      0        2 
  27  chr27_25738312     ZGre    C    G        0      0        2 
  27  chr27_25738312     ZHar    C    G        0      0        2 
  27  chr27_25738312   Sample    C    G        0      0        2 
  27  chr27_25743297     AAsi    G    T        0      0        2 
  27  chr27_25743297     AKia    G    T        0      0        2 
  27  chr27_25743297     AOna    G    T        0      0        2 
  27  chr27_25743297     ASom    G    T        0      0        2 
  27  chr27_25743297     HCab    G    T        1      2        2 
  27  chr27_25743297     HPrz    G    T        1      2        2 
  27  chr27_25743297     ZBoe    G    T        0      0        2 
  27  chr27_25743297     ZGre    G    T        0      0        2 
  27  chr27_25743297     ZHar    G    T        0      0        2 
  27  chr27_25743297   Sample    G    T        1      2        2 
  27  chr27_25743530     AAsi    G    T        0      0        2 
  27  chr27_25743530     AKia    G    T        0      0        2 
  27  chr27_25743530     AOna    G    T        0      0        2 
  27  chr27_25743530     ASom    G    T        0      0        2 
  27  chr27_25743530     HCab    G    T        1      2        2 
  27  chr27_25743530     HPrz    G    T        1      2        2 
  27  chr27_25743530     ZBoe    G    T        0      0        2 
  27  chr27_25743530     ZGre    G    T        0      0        2 
  27  chr27_25743530     ZHar    G    T        0      0        2 
  27  chr27_25743530   Sample    G    T        1      2        2 
  27  chr27_25792819     AAsi    G    C        0      0        2 
  27  chr27_25792819     AKia    G    C        0      0        2 
  27  chr27_25792819     AOna    G    C      0.5      1        2 
  27  chr27_25792819     ASom    G    C        0      0        2 
  27  chr27_25792819     HCab    G    C        0      0        2 
  27  chr27_25792819     HPrz    G    C        0      0        2 
  27  chr27_25792819     ZBoe    G    C        1      2        2 
  27  chr27_25792819     ZGre    G    C        1      2        2 
  27  chr27_25792819     ZHar    G    C        1      2        2 
  27  chr27_25792819   Sample    G    C        0      0        2 
  27  chr27_25808615     AAsi    T    A        0      0        2 
  27  chr27_25808615     AKia    T    A        0      0        2 
  27  chr27_25808615     AOna    T    A        0      0        2 
  27  chr27_25808615     ASom    T    A        0      0        2 
  27  chr27_25808615     HCab    T    A      0.5      1        2 
  27  chr27_25808615     HPrz    T    A        0      0        2 
  27  chr27_25808615     ZBoe    T    A        0      0        2 
  27  chr27_25808615     ZGre    T    A        0      0        2 
  27  chr27_25808615     ZHar    T    A        0      0        2 
  27  chr27_25808615   Sample    T    A        0      0        2 
  27  chr27_25824668     AAsi    G    C        0      0        2 
  27  chr27_25824668     AKia    G    C        0      0        2 
  27  chr27_25824668     AOna    G    C        0      0        2 
  27  chr27_25824668     ASom    G    C        0      0        2 
  27  chr27_25824668     HCab    G    C      0.5      1        2 
  27  chr27_25824668     HPrz    G    C        0      0        2 
  27  chr27_25824668     ZBoe    G    C        0      0        2 
  27  chr27_25824668     ZGre    G    C        0      0        2 
  27  chr27_25824668     ZHar    G    C        0      0        2 
  27  chr27_25824668   Sample    G    C        1      2        2 
  27  chr27_25826029     AAsi    C    A        0      0        2 
  27  chr27_25826029     AKia    C    A        0      0        2 
  27  chr27_25826029     AOna    C    A        0      0        2 
  27  chr27_25826029     ASom    C    A        0      0        2 
  27  chr27_25826029     HCab    C    A        0      0        2 
  27  chr27_25826029     HPrz    C    A        0      0        2 
  27  chr27_25826029     ZBoe    C    A      0.5      1        2 
  27  chr27_25826029     ZGre    C    A        0      0        2 
  27  chr27_25826029     ZHar    C    A        0      0        2 
  27  chr27_25826029   Sample    C    A        0      0        2 
  27  chr27_25834181     AAsi    G    C        0      0        2 
  27  chr27_25834181     AKia    G    C        0      0        2 
  27  chr27_25834181     AOna    G    C      0.5      1        2 
  27  chr27_25834181     ASom    G    C        0      0        2 
  27  chr27_25834181     HCab    G    C        0      0        2 
  27  chr27_25834181     HPrz    G    C        0      0        2 
  27  chr27_25834181     ZBoe    G    C        0      0        2 
  27  chr27_25834181     ZGre    G    C        0      0        2 
  27  chr27_25834181     ZHar    G    C        0      0        2 
  27  chr27_25834181   Sample    G    C        0      0        2 
  27  chr27_25834907     AAsi    C    G      0.5      1        2 
  27  chr27_25834907     AKia    C    G        0      0        2 
  27  chr27_25834907     AOna    C    G        0      0        2 
  27  chr27_25834907     ASom    C    G        0      0        2 
  27  chr27_25834907     HCab    C    G        0      0        2 
  27  chr27_25834907     HPrz    C    G        0      0        2 
  27  chr27_25834907     ZBoe    C    G        0      0        2 
  27  chr27_25834907     ZGre    C    G        0      0        2 
  27  chr27_25834907     ZHar    C    G        0      0        2 
  27  chr27_25834907   Sample    C    G        0      0        2 
  27  chr27_25867508     AAsi    G    T        0      0        2 
  27  chr27_25867508     AKia    G    T        0      0        2 
  27  chr27_25867508     AOna    G    T        0      0        2 
  27  chr27_25867508     ASom    G    T        0      0        2 
  27  chr27_25867508     HCab    G    T        1      2        2 
  27  chr27_25867508     HPrz    G    T        1      2        2 
  27  chr27_25867508     ZBoe    G    T        0      0        2 
  27  chr27_25867508     ZGre    G    T        0      0        2 
  27  chr27_25867508     ZHar    G    T        0      0        2 
  27  chr27_25867508   Sample    G    T        1      2        2 
  27  chr27_25873998     AAsi    G    C        0      0        2 
  27  chr27_25873998     AKia    G    C        0      0        2 
  27  chr27_25873998     AOna    G    C        0      0        2 
  27  chr27_25873998     ASom    G    C        0      0        2 
  27  chr27_25873998     HCab    G    C        0      0        2 
  27  chr27_25873998     HPrz    G    C        0      0        2 
  27  chr27_25873998     ZBoe    G    C        0      0        2 
  27  chr27_25873998     ZGre    G    C        0      0        2 
  27  chr27_25873998     ZHar    G    C      0.5      1        2 
  27  chr27_25873998   Sample    G    C        0      0        2 
  27  chr27_25882657     AAsi    C    G        0      0        2 
  27  chr27_25882657     AKia    C    G        0      0        2 
  27  chr27_25882657     AOna    C    G        0      0        2 
  27  chr27_25882657     ASom    C    G        0      0        2 
  27  chr27_25882657     HCab    C    G        1      2        2 
  27  chr27_25882657     HPrz    C    G        1      2        2 
  27  chr27_25882657     ZBoe    C    G        0      0        2 
  27  chr27_25882657     ZGre    C    G        0      0        2 
  27  chr27_25882657     ZHar    C    G        0      0        2 
  27  chr27_25882657   Sample    C    G        1      2        2 
  27  chr27_25889796     AAsi    C    G        0      0        2 
  27  chr27_25889796     AKia    C    G        0      0        2 
  27  chr27_25889796     AOna    C    G        0      0        2 
  27  chr27_25889796     ASom    C    G        0      0        2 
  27  chr27_25889796     HCab    C    G        1      2        2 
  27  chr27_25889796     HPrz    C    G        1      2        2 
  27  chr27_25889796     ZBoe    C    G        0      0        2 
  27  chr27_25889796     ZGre    C    G        0      0        2 
  27  chr27_25889796     ZHar    C    G        0      0        2 
  27  chr27_25889796   Sample    C    G        1      2        2 
  27  chr27_25909629     AAsi    T    A        0      0        2 
  27  chr27_25909629     AKia    T    A        0      0        2 
  27  chr27_25909629     AOna    T    A        0      0        2 
  27  chr27_25909629     ASom    T    A        0      0        2 
  27  chr27_25909629     HCab    T    A        1      2        2 
  27  chr27_25909629     HPrz    T    A        1      2        2 
  27  chr27_25909629     ZBoe    T    A        0      0        2 
  27  chr27_25909629     ZGre    T    A        0      0        2 
  27  chr27_25909629     ZHar    T    A        0      0        2 
  27  chr27_25909629   Sample    T    A        1      2        2 
  27  chr27_25924430     AAsi    T    G        0      0        2 
  27  chr27_25924430     AKia    T    G        0      0        2 
  27  chr27_25924430     AOna    T    G        0      0        2 
  27  chr27_25924430     ASom    T    G        0      0        2 
  27  chr27_25924430     HCab    T    G        0      0        2 
  27  chr27_25924430     HPrz    T    G        0      0        2 
  27  chr27_25924430     ZBoe    T    G        0      0        2 
  27  chr27_25924430     ZGre    T    G        0      0        2 
  27  chr27_25924430     ZHar    T    G        1      2        2 
  27  chr27_25924430   Sample    T    G        0      0        2 
  27  chr27_25976844     AAsi    A    T        0      0        2 
  27  chr27_25976844     AKia    A    T        0      0        2 
  27  chr27_25976844     AOna    A    T        0      0        2 
  27  chr27_25976844     ASom    A    T        0      0        2 
  27  chr27_25976844     HCab    A    T      0.5      1        2 
  27  chr27_25976844     HPrz    A    T        0      0        2 
  27  chr27_25976844     ZBoe    A    T        0      0        2 
  27  chr27_25976844     ZGre    A    T        0      0        2 
  27  chr27_25976844     ZHar    A    T        0      0        2 
  27  chr27_25976844   Sample    A    T        0      0        2 
  27  chr27_25986129     AAsi    G    T        0      0        2 
  27  chr27_25986129     AKia    G    T        0      0        2 
  27  chr27_25986129     AOna    G    T        0      0        2 
  27  chr27_25986129     ASom    G    T        0      0        2 
  27  chr27_25986129     HCab    G    T        1      2        2 
  27  chr27_25986129     HPrz    G    T        1      2        2 
  27  chr27_25986129     ZBoe    G    T        0      0        2 
  27  chr27_25986129     ZGre    G    T        0      0        2 
  27  chr27_25986129     ZHar    G    T        0      0        2 
  27  chr27_25986129   Sample    G    T        1      2        2 
  27  chr27_25990969     AAsi    C    G        0      0        2 
  27  chr27_25990969     AKia    C    G        0      0        2 
  27  chr27_25990969     AOna    C    G      0.5      1        2 
  27  chr27_25990969     ASom    C    G        0      0        2 
  27  chr27_25990969     HCab    C    G        0      0        2 
  27  chr27_25990969     HPrz    C    G        0      0        2 
  27  chr27_25990969     ZBoe    C    G        0      0        2 
  27  chr27_25990969     ZGre    C    G        0      0        2 
  27  chr27_25990969     ZHar    C    G        0      0        2 
  27  chr27_25990969   Sample    C    G        0      0        2 
  27  chr27_25994884     AAsi    T    G        0      0        2 
  27  chr27_25994884     AKia    T    G        0      0        2 
  27  chr27_25994884     AOna    T    G        0      0        2 
  27  chr27_25994884     ASom    T    G        0      0        2 
  27  chr27_25994884     HCab    T    G        0      0        2 
  27  chr27_25994884     HPrz    T    G        0      0        2 
  27  chr27_25994884     ZBoe    T    G        0      0        2 
  27  chr27_25994884     ZGre    T    G        0      0        2 
  27  chr27_25994884     ZHar    T    G      0.5      1        2 
  27  chr27_25994884   Sample    T    G        0      0        2 
  27  chr27_26012610     AAsi    G    T        0      0        2 
  27  chr27_26012610     AKia    G    T        0      0        2 
  27  chr27_26012610     AOna    G    T        0      0        2 
  27  chr27_26012610     ASom    G    T      0.5      1        2 
  27  chr27_26012610     HCab    G    T        0      0        2 
  27  chr27_26012610     HPrz    G    T        0      0        2 
  27  chr27_26012610     ZBoe    G    T        0      0        2 
  27  chr27_26012610     ZGre    G    T        0      0        2 
  27  chr27_26012610     ZHar    G    T        0      0        2 
  27  chr27_26012610   Sample    G    T        0      0        2 
  27  chr27_26038863     AAsi    G    C        0      0        2 
  27  chr27_26038863     AKia    G    C        0      0        2 
  27  chr27_26038863     AOna    G    C        0      0        2 
  27  chr27_26038863     ASom    G    C        0      0        2 
  27  chr27_26038863     HCab    G    C        1      2        2 
  27  chr27_26038863     HPrz    G    C        1      2        2 
  27  chr27_26038863     ZBoe    G    C        0      0        2 
  27  chr27_26038863     ZGre    G    C        0      0        2 
  27  chr27_26038863     ZHar    G    C        0      0        2 
  27  chr27_26038863   Sample    G    C        1      2        2 
  27  chr27_26044766     AAsi    C    G        0      0        2 
  27  chr27_26044766     AKia    C    G        0      0        2 
  27  chr27_26044766     AOna    C    G        0      0        2 
  27  chr27_26044766     ASom    C    G        0      0        2 
  27  chr27_26044766     HCab    C    G        0      0        2 
  27  chr27_26044766     HPrz    C    G        0      0        2 
  27  chr27_26044766     ZBoe    C    G      0.5      1        2 
  27  chr27_26044766     ZGre    C    G        0      0        2 
  27  chr27_26044766     ZHar    C    G        0      0        2 
  27  chr27_26044766   Sample    C    G        0      0        2 
  27  chr27_26063227     AAsi    G    C        0      0        2 
  27  chr27_26063227     AKia    G    C        0      0        2 
  27  chr27_26063227     AOna    G    C        0      0        2 
  27  chr27_26063227     ASom    G    C        0      0        2 
  27  chr27_26063227     HCab    G    C        1      2        2 
  27  chr27_26063227     HPrz    G    C        1      2        2 
  27  chr27_26063227     ZBoe    G    C        0      0        2 
  27  chr27_26063227     ZGre    G    C        0      0        2 
  27  chr27_26063227     ZHar    G    C        0      0        2 
  27  chr27_26063227   Sample    G    C        1      2        2 
  27  chr27_26064980     AAsi    G    C        0      0        2 
  27  chr27_26064980     AKia    G    C        0      0        2 
  27  chr27_26064980     AOna    G    C        0      0        2 
  27  chr27_26064980     ASom    G    C        0      0        2 
  27  chr27_26064980     HCab    G    C        1      2        2 
  27  chr27_26064980     HPrz    G    C        1      2        2 
  27  chr27_26064980     ZBoe    G    C        0      0        2 
  27  chr27_26064980     ZGre    G    C        0      0        2 
  27  chr27_26064980     ZHar    G    C        0      0        2 
  27  chr27_26064980   Sample    G    C        0      0        2 
  27  chr27_26070365     AAsi    A    T        0      0        2 
  27  chr27_26070365     AKia    A    T        0      0        2 
  27  chr27_26070365     AOna    A    T        0      0        2 
  27  chr27_26070365     ASom    A    T        0      0        2 
  27  chr27_26070365     HCab    A    T        0      0        2 
  27  chr27_26070365     HPrz    A    T        0      0        2 
  27  chr27_26070365     ZBoe    A    T        0      0        2 
  27  chr27_26070365     ZGre    A    T      0.5      1        2 
  27  chr27_26070365     ZHar    A    T        0      0        2 
  27  chr27_26070365   Sample    A    T        0      0        2 
  27  chr27_26076753     AAsi    C    G        0      0        2 
  27  chr27_26076753     AKia    C    G        0      0        2 
  27  chr27_26076753     AOna    C    G        0      0        2 
  27  chr27_26076753     ASom    C    G        0      0        2 
  27  chr27_26076753     HCab    C    G        1      2        2 
  27  chr27_26076753     HPrz    C    G        1      2        2 
  27  chr27_26076753     ZBoe    C    G        0      0        2 
  27  chr27_26076753     ZGre    C    G        0      0        2 
  27  chr27_26076753     ZHar    C    G        0      0        2 
  27  chr27_26076753   Sample    C    G        1      2        2 
  27  chr27_26090057     AAsi    G    T        0      0        2 
  27  chr27_26090057     AKia    G    T        0      0        2 
  27  chr27_26090057     AOna    G    T        0      0        2 
  27  chr27_26090057     ASom    G    T        0      0        2 
  27  chr27_26090057     HCab    G    T        1      2        2 
  27  chr27_26090057     HPrz    G    T        1      2        2 
  27  chr27_26090057     ZBoe    G    T        0      0        2 
  27  chr27_26090057     ZGre    G    T        0      0        2 
  27  chr27_26090057     ZHar    G    T        0      0        2 
  27  chr27_26090057   Sample    G    T        0      0        2 
  27  chr27_26090662     AAsi    T    G        0      0        2 
  27  chr27_26090662     AKia    T    G        0      0        2 
  27  chr27_26090662     AOna    T    G        0      0        2 
  27  chr27_26090662     ASom    T    G        0      0        2 
  27  chr27_26090662     HCab    T    G        1      2        2 
  27  chr27_26090662     HPrz    T    G        1      2        2 
  27  chr27_26090662     ZBoe    T    G        0      0        2 
  27  chr27_26090662     ZGre    T    G        0      0        2 
  27  chr27_26090662     ZHar    T    G        0      0        2 
  27  chr27_26090662   Sample    T    G        0      0        2 
  27  chr27_26123268     AAsi    A    C        0      0        2 
  27  chr27_26123268     AKia    A    C        0      0        2 
  27  chr27_26123268     AOna    A    C        0      0        2 
  27  chr27_26123268     ASom    A    C        0      0        2 
  27  chr27_26123268     HCab    A    C        1      2        2 
  27  chr27_26123268     HPrz    A    C        1      2        2 
  27  chr27_26123268     ZBoe    A    C        0      0        2 
  27  chr27_26123268     ZGre    A    C        0      0        2 
  27  chr27_26123268     ZHar    A    C        0      0        2 
  27  chr27_26123268   Sample    A    C        1      2        2 
  27  chr27_26124405     AAsi    A    C        0      0        2 
  27  chr27_26124405     AKia    A    C        0      0        2 
  27  chr27_26124405     AOna    A    C        0      0        2 
  27  chr27_26124405     ASom    A    C      0.5      1        2 
  27  chr27_26124405     HCab    A    C        0      0        2 
  27  chr27_26124405     HPrz    A    C        0      0        2 
  27  chr27_26124405     ZBoe    A    C        0      0        2 
  27  chr27_26124405     ZGre    A    C        0      0        2 
  27  chr27_26124405     ZHar    A    C        0      0        2 
  27  chr27_26124405   Sample    A    C        0      0        2 
  27  chr27_26125257     AAsi    C    A        1      2        2 
  27  chr27_26125257     AKia    C    A        1      2        2 
  27  chr27_26125257     AOna    C    A        0      0        2 
  27  chr27_26125257     ASom    C    A        1      2        2 
  27  chr27_26125257     HCab    C    A        0      0        2 
  27  chr27_26125257     HPrz    C    A        0      0        2 
  27  chr27_26125257     ZBoe    C    A        0      0        2 
  27  chr27_26125257     ZGre    C    A        0      0        2 
  27  chr27_26125257     ZHar    C    A        0      0        2 
  27  chr27_26125257   Sample    C    A        0      0        2 
  27  chr27_26131986     AAsi    C    A        0      0        2 
  27  chr27_26131986     AKia    C    A        0      0        2 
  27  chr27_26131986     AOna    C    A        0      0        2 
  27  chr27_26131986     ASom    C    A        0      0        2 
  27  chr27_26131986     HCab    C    A        1      2        2 
  27  chr27_26131986     HPrz    C    A        1      2        2 
  27  chr27_26131986     ZBoe    C    A        0      0        2 
  27  chr27_26131986     ZGre    C    A        0      0        2 
  27  chr27_26131986     ZHar    C    A        0      0        2 
  27  chr27_26131986   Sample    C    A        1      2        2 
  27  chr27_26194717     AAsi    G    C        0      0        2 
  27  chr27_26194717     AKia    G    C        0      0        2 
  27  chr27_26194717     AOna    G    C        0      0        2 
  27  chr27_26194717     ASom    G    C        0      0        2 
  27  chr27_26194717     HCab    G    C        1      2        2 
  27  chr27_26194717     HPrz    G    C        1      2        2 
  27  chr27_26194717     ZBoe    G    C        0      0        2 
  27  chr27_26194717     ZGre    G    C        0      0        2 
  27  chr27_26194717     ZHar    G    C        0      0        2 
  27  chr27_26194717   Sample    G    C        1      2        2 
  27  chr27_26207297     AAsi    C    A        0      0        2 
  27  chr27_26207297     AKia    C    A      0.5      1        2 
  27  chr27_26207297     AOna    C    A        0      0        2 
  27  chr27_26207297     ASom    C    A        0      0        2 
  27  chr27_26207297     HCab    C    A        0      0        2 
  27  chr27_26207297     HPrz    C    A        0      0        2 
  27  chr27_26207297     ZBoe    C    A        0      0        2 
  27  chr27_26207297     ZGre    C    A        0      0        2 
  27  chr27_26207297     ZHar    C    A        0      0        2 
  27  chr27_26207297   Sample    C    A        0      0        2 
  27  chr27_26213632     AAsi    G    C        0      0        2 
  27  chr27_26213632     AKia    G    C        0      0        2 
  27  chr27_26213632     AOna    G    C        0      0        2 
  27  chr27_26213632     ASom    G    C        0      0        2 
  27  chr27_26213632     HCab    G    C        1      2        2 
  27  chr27_26213632     HPrz    G    C        1      2        2 
  27  chr27_26213632     ZBoe    G    C        0      0        2 
  27  chr27_26213632     ZGre    G    C        0      0        2 
  27  chr27_26213632     ZHar    G    C        0      0        2 
  27  chr27_26213632   Sample    G    C        1      2        2 
  27  chr27_26221174     AAsi    T    G        0      0        2 
  27  chr27_26221174     AKia    T    G        0      0        2 
  27  chr27_26221174     AOna    T    G        0      0        2 
  27  chr27_26221174     ASom    T    G        0      0        2 
  27  chr27_26221174     HCab    T    G        1      2        2 
  27  chr27_26221174     HPrz    T    G        1      2        2 
  27  chr27_26221174     ZBoe    T    G        0      0        2 
  27  chr27_26221174     ZGre    T    G        0      0        2 
  27  chr27_26221174     ZHar    T    G        0      0        2 
  27  chr27_26221174   Sample    T    G        1      2        2 
  27  chr27_26223289     AAsi    G    T        0      0        2 
  27  chr27_26223289     AKia    G    T        0      0        2 
  27  chr27_26223289     AOna    G    T      0.5      1        2 
  27  chr27_26223289     ASom    G    T        0      0        2 
  27  chr27_26223289     HCab    G    T        0      0        2 
  27  chr27_26223289     HPrz    G    T        0      0        2 
  27  chr27_26223289     ZBoe    G    T        0      0        2 
  27  chr27_26223289     ZGre    G    T        0      0        2 
  27  chr27_26223289     ZHar    G    T        0      0        2 
  27  chr27_26223289   Sample    G    T        0      0        2 
  27  chr27_26228588     AAsi    C    G        0      0        2 
  27  chr27_26228588     AKia    C    G        0      0        2 
  27  chr27_26228588     AOna    C    G        0      0        2 
  27  chr27_26228588     ASom    C    G        0      0        2 
  27  chr27_26228588     HCab    C    G        1      2        2 
  27  chr27_26228588     HPrz    C    G        1      2        2 
  27  chr27_26228588     ZBoe    C    G        0      0        2 
  27  chr27_26228588     ZGre    C    G        0      0        2 
  27  chr27_26228588     ZHar    C    G        0      0        2 
  27  chr27_26228588   Sample    C    G        1      2        2 
  27  chr27_26252289     AAsi    T    A        0      0        2 
  27  chr27_26252289     AKia    T    A        0      0        2 
  27  chr27_26252289     AOna    T    A      0.5      1        2 
  27  chr27_26252289     ASom    T    A        0      0        2 
  27  chr27_26252289     HCab    T    A        0      0        2 
  27  chr27_26252289     HPrz    T    A        0      0        2 
  27  chr27_26252289     ZBoe    T    A        0      0        2 
  27  chr27_26252289     ZGre    T    A        0      0        2 
  27  chr27_26252289     ZHar    T    A        0      0        2 
  27  chr27_26252289   Sample    T    A        0      0        2 
  27  chr27_26254560     AAsi    G    C        0      0        2 
  27  chr27_26254560     AKia    G    C        0      0        2 
  27  chr27_26254560     AOna    G    C        0      0        2 
  27  chr27_26254560     ASom    G    C        0      0        2 
  27  chr27_26254560     HCab    G    C        0      0        2 
  27  chr27_26254560     HPrz    G    C        0      0        2 
  27  chr27_26254560     ZBoe    G    C        0      0        2 
  27  chr27_26254560     ZGre    G    C        0      0        2 
  27  chr27_26254560     ZHar    G    C        1      2        2 
  27  chr27_26254560   Sample    G    C        0      0        2 
  27  chr27_26255209     AAsi    G    C        0      0        2 
  27  chr27_26255209     AKia    G    C        0      0        2 
  27  chr27_26255209     AOna    G    C        0      0        2 
  27  chr27_26255209     ASom    G    C        0      0        2 
  27  chr27_26255209     HCab    G    C        0      0        2 
  27  chr27_26255209     HPrz    G    C        0      0        2 
  27  chr27_26255209     ZBoe    G    C        0      0        2 
  27  chr27_26255209     ZGre    G    C        1      2        2 
  27  chr27_26255209     ZHar    G    C        0      0        2 
  27  chr27_26255209   Sample    G    C        0      0        2 
  27  chr27_26263117     AAsi    G    T        0      0        2 
  27  chr27_26263117     AKia    G    T      0.5      1        2 
  27  chr27_26263117     AOna    G    T      0.5      1        2 
  27  chr27_26263117     ASom    G    T        0      0        2 
  27  chr27_26263117     HCab    G    T        0      0        2 
  27  chr27_26263117     HPrz    G    T        0      0        2 
  27  chr27_26263117     ZBoe    G    T        0      0        2 
  27  chr27_26263117     ZGre    G    T        0      0        2 
  27  chr27_26263117     ZHar    G    T        0      0        2 
  27  chr27_26263117   Sample    G    T        0      0        2 
  27  chr27_26267569     AAsi    C    G        0      0        2 
  27  chr27_26267569     AKia    C    G        0      0        2 
  27  chr27_26267569     AOna    C    G        0      0        2 
  27  chr27_26267569     ASom    C    G        0      0        2 
  27  chr27_26267569     HCab    C    G        1      2        2 
  27  chr27_26267569     HPrz    C    G        1      2        2 
  27  chr27_26267569     ZBoe    C    G        0      0        2 
  27  chr27_26267569     ZGre    C    G        0      0        2 
  27  chr27_26267569     ZHar    C    G        0      0        2 
  27  chr27_26267569   Sample    C    G        1      2        2 
  27  chr27_26290731     AAsi    A    T        0      0        2 
  27  chr27_26290731     AKia    A    T        0      0        2 
  27  chr27_26290731     AOna    A    T        0      0        2 
  27  chr27_26290731     ASom    A    T        0      0        2 
  27  chr27_26290731     HCab    A    T        0      0        2 
  27  chr27_26290731     HPrz    A    T        0      0        2 
  27  chr27_26290731     ZBoe    A    T        0      0        2 
  27  chr27_26290731     ZGre    A    T        1      2        2 
  27  chr27_26290731     ZHar    A    T        0      0        2 
  27  chr27_26290731   Sample    A    T        0      0        2 
  27  chr27_26293918     AAsi    G    C        0      0        2 
  27  chr27_26293918     AKia    G    C        1      2        2 
  27  chr27_26293918     AOna    G    C      0.5      1        2 
  27  chr27_26293918     ASom    G    C        0      0        2 
  27  chr27_26293918     HCab    G    C        0      0        2 
  27  chr27_26293918     HPrz    G    C        0      0        2 
  27  chr27_26293918     ZBoe    G    C        0      0        2 
  27  chr27_26293918     ZGre    G    C        0      0        2 
  27  chr27_26293918     ZHar    G    C        0      0        2 
  27  chr27_26293918   Sample    G    C        0      0        2 
  27  chr27_26338924     AAsi    A    C        0      0        2 
  27  chr27_26338924     AKia    A    C        0      0        2 
  27  chr27_26338924     AOna    A    C        0      0        2 
  27  chr27_26338924     ASom    A    C        0      0        2 
  27  chr27_26338924     HCab    A    C        1      2        2 
  27  chr27_26338924     HPrz    A    C        1      2        2 
  27  chr27_26338924     ZBoe    A    C        0      0        2 
  27  chr27_26338924     ZGre    A    C        0      0        2 
  27  chr27_26338924     ZHar    A    C        0      0        2 
  27  chr27_26338924   Sample    A    C        1      2        2 
  27  chr27_26347767     AAsi    C    A        0      0        2 
  27  chr27_26347767     AKia    C    A        0      0        2 
  27  chr27_26347767     AOna    C    A        0      0        2 
  27  chr27_26347767     ASom    C    A        0      0        2 
  27  chr27_26347767     HCab    C    A        0      0        2 
  27  chr27_26347767     HPrz    C    A        0      0        2 
  27  chr27_26347767     ZBoe    C    A      0.5      1        2 
  27  chr27_26347767     ZGre    C    A        0      0        2 
  27  chr27_26347767     ZHar    C    A        0      0        2 
  27  chr27_26347767   Sample    C    A        0      0        2 
  27  chr27_26356603     AAsi    C    G        0      0        2 
  27  chr27_26356603     AKia    C    G        0      0        2 
  27  chr27_26356603     AOna    C    G        0      0        2 
  27  chr27_26356603     ASom    C    G        0      0        2 
  27  chr27_26356603     HCab    C    G      0.5      1        2 
  27  chr27_26356603     HPrz    C    G        0      0        2 
  27  chr27_26356603     ZBoe    C    G        0      0        2 
  27  chr27_26356603     ZGre    C    G        0      0        2 
  27  chr27_26356603     ZHar    C    G        0      0        2 
  27  chr27_26356603   Sample    C    G        0      0        2 
  27  chr27_26375326     AAsi    C    A        0      0        2 
  27  chr27_26375326     AKia    C    A        0      0        2 
  27  chr27_26375326     AOna    C    A        0      0        2 
  27  chr27_26375326     ASom    C    A        0      0        2 
  27  chr27_26375326     HCab    C    A        0      0        2 
  27  chr27_26375326     HPrz    C    A        0      0        2 
  27  chr27_26375326     ZBoe    C    A        0      0        2 
  27  chr27_26375326     ZGre    C    A        0      0        2 
  27  chr27_26375326     ZHar    C    A      0.5      1        2 
  27  chr27_26375326   Sample    C    A        0      0        2 
  27  chr27_26410123     AAsi    T    G        1      2        2 
  27  chr27_26410123     AKia    T    G        0      0        2 
  27  chr27_26410123     AOna    T    G        0      0        2 
  27  chr27_26410123     ASom    T    G        1      2        2 
  27  chr27_26410123     HCab    T    G        0      0        2 
  27  chr27_26410123     HPrz    T    G        0      0        2 
  27  chr27_26410123     ZBoe    T    G        0      0        2 
  27  chr27_26410123     ZGre    T    G        0      0        2 
  27  chr27_26410123     ZHar    T    G        0      0        2 
  27  chr27_26410123   Sample    T    G        0      0        2 
  27  chr27_26415962     AAsi    T    G        0      0        2 
  27  chr27_26415962     AKia    T    G        0      0        2 
  27  chr27_26415962     AOna    T    G      0.5      1        2 
  27  chr27_26415962     ASom    T    G        0      0        2 
  27  chr27_26415962     HCab    T    G        0      0        2 
  27  chr27_26415962     HPrz    T    G        0      0        2 
  27  chr27_26415962     ZBoe    T    G        0      0        2 
  27  chr27_26415962     ZGre    T    G        0      0        2 
  27  chr27_26415962     ZHar    T    G        0      0        2 
  27  chr27_26415962   Sample    T    G        0      0        2 
  27  chr27_26427594     AAsi    G    C        0      0        2 
  27  chr27_26427594     AKia    G    C        0      0        2 
  27  chr27_26427594     AOna    G    C        0      0        2 
  27  chr27_26427594     ASom    G    C        0      0        2 
  27  chr27_26427594     HCab    G    C        0      0        2 
  27  chr27_26427594     HPrz    G    C        0      0        2 
  27  chr27_26427594     ZBoe    G    C        0      0        2 
  27  chr27_26427594     ZGre    G    C      0.5      1        2 
  27  chr27_26427594     ZHar    G    C        0      0        2 
  27  chr27_26427594   Sample    G    C        0      0        2 
  27  chr27_26449225     AAsi    A    C        0      0        2 
  27  chr27_26449225     AKia    A    C        0      0        2 
  27  chr27_26449225     AOna    A    C        1      2        2 
  27  chr27_26449225     ASom    A    C        0      0        2 
  27  chr27_26449225     HCab    A    C        0      0        2 
  27  chr27_26449225     HPrz    A    C        0      0        2 
  27  chr27_26449225     ZBoe    A    C        0      0        2 
  27  chr27_26449225     ZGre    A    C        0      0        2 
  27  chr27_26449225     ZHar    A    C        0      0        2 
  27  chr27_26449225   Sample    A    C        0      0        2 
  27  chr27_26449298     AAsi    T    G        1      2        2 
  27  chr27_26449298     AKia    T    G        0      0        2 
  27  chr27_26449298     AOna    T    G        0      0        2 
  27  chr27_26449298     ASom    T    G        0      0        2 
  27  chr27_26449298     HCab    T    G        0      0        2 
  27  chr27_26449298     HPrz    T    G        0      0        2 
  27  chr27_26449298     ZBoe    T    G        0      0        2 
  27  chr27_26449298     ZGre    T    G        0      0        2 
  27  chr27_26449298     ZHar    T    G        0      0        2 
  27  chr27_26449298   Sample    T    G        0      0        2 
  27  chr27_26454618     AAsi    C    A        0      0        2 
  27  chr27_26454618     AKia    C    A        0      0        2 
  27  chr27_26454618     AOna    C    A        0      0        2 
  27  chr27_26454618     ASom    C    A        0      0        2 
  27  chr27_26454618     HCab    C    A        0      0        2 
  27  chr27_26454618     HPrz    C    A      0.5      1        2 
  27  chr27_26454618     ZBoe    C    A        0      0        2 
  27  chr27_26454618     ZGre    C    A        0      0        2 
  27  chr27_26454618     ZHar    C    A        0      0        2 
  27  chr27_26454618   Sample    C    A        0      0        2 
  27  chr27_26472391     AAsi    G    C        0      0        2 
  27  chr27_26472391     AKia    G    C        0      0        2 
  27  chr27_26472391     AOna    G    C      0.5      1        2 
  27  chr27_26472391     ASom    G    C        0      0        2 
  27  chr27_26472391     HCab    G    C        0      0        2 
  27  chr27_26472391     HPrz    G    C        0      0        2 
  27  chr27_26472391     ZBoe    G    C        0      0        2 
  27  chr27_26472391     ZGre    G    C        0      0        2 
  27  chr27_26472391     ZHar    G    C        0      0        2 
  27  chr27_26472391   Sample    G    C        0      0        2 
  27  chr27_26522142     AAsi    T    G        0      0        2 
  27  chr27_26522142     AKia    T    G        0      0        2 
  27  chr27_26522142     AOna    T    G        0      0        2 
  27  chr27_26522142     ASom    T    G        0      0        2 
  27  chr27_26522142     HCab    T    G        0      0        2 
  27  chr27_26522142     HPrz    T    G        0      0        2 
  27  chr27_26522142     ZBoe    T    G        1      2        2 
  27  chr27_26522142     ZGre    T    G        0      0        2 
  27  chr27_26522142     ZHar    T    G        0      0        2 
  27  chr27_26522142   Sample    T    G        0      0        2 
  27  chr27_26523196     AAsi    T    A        0      0        2 
  27  chr27_26523196     AKia    T    A        0      0        2 
  27  chr27_26523196     AOna    T    A        0      0        2 
  27  chr27_26523196     ASom    T    A        0      0        2 
  27  chr27_26523196     HCab    T    A      0.5      1        2 
  27  chr27_26523196     HPrz    T    A        0      0        2 
  27  chr27_26523196     ZBoe    T    A        0      0        2 
  27  chr27_26523196     ZGre    T    A        0      0        2 
  27  chr27_26523196     ZHar    T    A        0      0        2 
  27  chr27_26523196   Sample    T    A        0      0        2 
  27  chr27_26534488     AAsi    G    T        0      0        2 
  27  chr27_26534488     AKia    G    T        1      2        2 
  27  chr27_26534488     AOna    G    T        0      0        2 
  27  chr27_26534488     ASom    G    T        0      0        2 
  27  chr27_26534488     HCab    G    T        0      0        2 
  27  chr27_26534488     HPrz    G    T        0      0        2 
  27  chr27_26534488     ZBoe    G    T        0      0        2 
  27  chr27_26534488     ZGre    G    T        0      0        2 
  27  chr27_26534488     ZHar    G    T        0      0        2 
  27  chr27_26534488   Sample    G    T        0      0        2 
  27  chr27_26611448     AAsi    A    T        0      0        2 
  27  chr27_26611448     AKia    A    T        0      0        2 
  27  chr27_26611448     AOna    A    T        0      0        2 
  27  chr27_26611448     ASom    A    T        0      0        2 
  27  chr27_26611448     HCab    A    T        0      0        2 
  27  chr27_26611448     HPrz    A    T        0      0        2 
  27  chr27_26611448     ZBoe    A    T        0      0        2 
  27  chr27_26611448     ZGre    A    T        0      0        2 
  27  chr27_26611448     ZHar    A    T        1      2        2 
  27  chr27_26611448   Sample    A    T        0      0        2 
  27  chr27_26639940     AAsi    C    A        0      0        2 
  27  chr27_26639940     AKia    C    A        0      0        2 
  27  chr27_26639940     AOna    C    A        0      0        2 
  27  chr27_26639940     ASom    C    A        0      0        2 
  27  chr27_26639940     HCab    C    A        1      2        2 
  27  chr27_26639940     HPrz    C    A        1      2        2 
  27  chr27_26639940     ZBoe    C    A        0      0        2 
  27  chr27_26639940     ZGre    C    A        0      0        2 
  27  chr27_26639940     ZHar    C    A        0      0        2 
  27  chr27_26639940   Sample    C    A        1      2        2 
  27  chr27_26649768     AAsi    A    C        0      0        2 
  27  chr27_26649768     AKia    A    C        0      0        2 
  27  chr27_26649768     AOna    A    C        0      0        2 
  27  chr27_26649768     ASom    A    C        0      0        2 
  27  chr27_26649768     HCab    A    C        1      2        2 
  27  chr27_26649768     HPrz    A    C        1      2        2 
  27  chr27_26649768     ZBoe    A    C        0      0        2 
  27  chr27_26649768     ZGre    A    C        0      0        2 
  27  chr27_26649768     ZHar    A    C        0      0        2 
  27  chr27_26649768   Sample    A    C        1      2        2 
  27  chr27_26667941     AAsi    T    A        0      0        2 
  27  chr27_26667941     AKia    T    A        0      0        2 
  27  chr27_26667941     AOna    T    A        0      0        2 
  27  chr27_26667941     ASom    T    A        0      0        2 
  27  chr27_26667941     HCab    T    A        0      0        2 
  27  chr27_26667941     HPrz    T    A        0      0        2 
  27  chr27_26667941     ZBoe    T    A        0      0        2 
  27  chr27_26667941     ZGre    T    A        1      2        2 
  27  chr27_26667941     ZHar    T    A        0      0        2 
  27  chr27_26667941   Sample    T    A        0      0        2 
  27  chr27_26670177     AAsi    T    A        1      2        2 
  27  chr27_26670177     AKia    T    A        0      0        2 
  27  chr27_26670177     AOna    T    A        0      0        2 
  27  chr27_26670177     ASom    T    A        1      2        2 
  27  chr27_26670177     HCab    T    A        0      0        2 
  27  chr27_26670177     HPrz    T    A        0      0        2 
  27  chr27_26670177     ZBoe    T    A        0      0        2 
  27  chr27_26670177     ZGre    T    A        0      0        2 
  27  chr27_26670177     ZHar    T    A        0      0        2 
  27  chr27_26670177   Sample    T    A        0      0        2 
  27  chr27_26681490     AAsi    A    C        0      0        2 
  27  chr27_26681490     AKia    A    C        0      0        2 
  27  chr27_26681490     AOna    A    C        0      0        2 
  27  chr27_26681490     ASom    A    C        0      0        2 
  27  chr27_26681490     HCab    A    C        0      0        2 
  27  chr27_26681490     HPrz    A    C        0      0        2 
  27  chr27_26681490     ZBoe    A    C        1      2        2 
  27  chr27_26681490     ZGre    A    C        0      0        2 
  27  chr27_26681490     ZHar    A    C        0      0        2 
  27  chr27_26681490   Sample    A    C        0      0        2 
  27  chr27_26699966     AAsi    C    G        1      2        2 
  27  chr27_26699966     AKia    C    G        0      0        2 
  27  chr27_26699966     AOna    C    G        0      0        2 
  27  chr27_26699966     ASom    C    G        0      0        2 
  27  chr27_26699966     HCab    C    G        0      0        2 
  27  chr27_26699966     HPrz    C    G        0      0        2 
  27  chr27_26699966     ZBoe    C    G        0      0        2 
  27  chr27_26699966     ZGre    C    G        0      0        2 
  27  chr27_26699966     ZHar    C    G        0      0        2 
  27  chr27_26699966   Sample    C    G        0      0        2 
  27  chr27_26720613     AAsi    T    G        0      0        2 
  27  chr27_26720613     AKia    T    G        0      0        2 
  27  chr27_26720613     AOna    T    G        0      0        2 
  27  chr27_26720613     ASom    T    G        0      0        2 
  27  chr27_26720613     HCab    T    G        0      0        2 
  27  chr27_26720613     HPrz    T    G        0      0        2 
  27  chr27_26720613     ZBoe    T    G        0      0        2 
  27  chr27_26720613     ZGre    T    G      0.5      1        2 
  27  chr27_26720613     ZHar    T    G        0      0        2 
  27  chr27_26720613   Sample    T    G        0      0        2 
  27  chr27_26740505     AAsi    C    A        1      2        2 
  27  chr27_26740505     AKia    C    A        0      0        2 
  27  chr27_26740505     AOna    C    A        0      0        2 
  27  chr27_26740505     ASom    C    A      0.5      1        2 
  27  chr27_26740505     HCab    C    A        0      0        2 
  27  chr27_26740505     HPrz    C    A        0      0        2 
  27  chr27_26740505     ZBoe    C    A        0      0        2 
  27  chr27_26740505     ZGre    C    A        0      0        2 
  27  chr27_26740505     ZHar    C    A        0      0        2 
  27  chr27_26740505   Sample    C    A        0      0        2 
  27  chr27_26748202     AAsi    T    A        0      0        2 
  27  chr27_26748202     AKia    T    A        0      0        2 
  27  chr27_26748202     AOna    T    A        0      0        2 
  27  chr27_26748202     ASom    T    A        0      0        2 
  27  chr27_26748202     HCab    T    A        0      0        2 
  27  chr27_26748202     HPrz    T    A        0      0        2 
  27  chr27_26748202     ZBoe    T    A      0.5      1        2 
  27  chr27_26748202     ZGre    T    A        0      0        2 
  27  chr27_26748202     ZHar    T    A        0      0        2 
  27  chr27_26748202   Sample    T    A        0      0        2 
  27  chr27_26749781     AAsi    G    T        0      0        2 
  27  chr27_26749781     AKia    G    T        0      0        2 
  27  chr27_26749781     AOna    G    T        0      0        2 
  27  chr27_26749781     ASom    G    T        0      0        2 
  27  chr27_26749781     HCab    G    T        0      0        2 
  27  chr27_26749781     HPrz    G    T        0      0        2 
  27  chr27_26749781     ZBoe    G    T        1      2        2 
  27  chr27_26749781     ZGre    G    T        1      2        2 
  27  chr27_26749781     ZHar    G    T        1      2        2 
  27  chr27_26749781   Sample    G    T        0      0        2 
  27  chr27_26794272     AAsi    C    G        0      0        2 
  27  chr27_26794272     AKia    C    G        0      0        2 
  27  chr27_26794272     AOna    C    G        0      0        2 
  27  chr27_26794272     ASom    C    G        0      0        2 
  27  chr27_26794272     HCab    C    G        0      0        2 
  27  chr27_26794272     HPrz    C    G        0      0        2 
  27  chr27_26794272     ZBoe    C    G      0.5      1        2 
  27  chr27_26794272     ZGre    C    G        0      0        2 
  27  chr27_26794272     ZHar    C    G        0      0        2 
  27  chr27_26794272   Sample    C    G        0      0        2 
  27  chr27_26806864     AAsi    G    T        0      0        2 
  27  chr27_26806864     AKia    G    T        0      0        2 
  27  chr27_26806864     AOna    G    T        0      0        2 
  27  chr27_26806864     ASom    G    T        0      0        2 
  27  chr27_26806864     HCab    G    T        0      0        2 
  27  chr27_26806864     HPrz    G    T      0.5      1        2 
  27  chr27_26806864     ZBoe    G    T        0      0        2 
  27  chr27_26806864     ZGre    G    T        0      0        2 
  27  chr27_26806864     ZHar    G    T        0      0        2 
  27  chr27_26806864   Sample    G    T        0      0        2 
  27  chr27_26813806     AAsi    G    T        1      2        2 
  27  chr27_26813806     AKia    G    T        0      0        2 
  27  chr27_26813806     AOna    G    T        0      0        2 
  27  chr27_26813806     ASom    G    T        0      0        2 
  27  chr27_26813806     HCab    G    T        0      0        2 
  27  chr27_26813806     HPrz    G    T        0      0        2 
  27  chr27_26813806     ZBoe    G    T        0      0        2 
  27  chr27_26813806     ZGre    G    T        0      0        2 
  27  chr27_26813806     ZHar    G    T        0      0        2 
  27  chr27_26813806   Sample    G    T        0      0        2 
  27  chr27_26838962     AAsi    C    G        0      0        2 
  27  chr27_26838962     AKia    C    G        0      0        2 
  27  chr27_26838962     AOna    C    G        0      0        2 
  27  chr27_26838962     ASom    C    G        0      0        2 
  27  chr27_26838962     HCab    C    G        0      0        2 
  27  chr27_26838962     HPrz    C    G      0.5      1        2 
  27  chr27_26838962     ZBoe    C    G        0      0        2 
  27  chr27_26838962     ZGre    C    G        0      0        2 
  27  chr27_26838962     ZHar    C    G        0      0        2 
  27  chr27_26838962   Sample    C    G        0      0        2 
  27  chr27_26841549     AAsi    G    T        0      0        2 
  27  chr27_26841549     AKia    G    T        1      2        2 
  27  chr27_26841549     AOna    G    T        0      0        2 
  27  chr27_26841549     ASom    G    T        0      0        2 
  27  chr27_26841549     HCab    G    T        0      0        2 
  27  chr27_26841549     HPrz    G    T        0      0        2 
  27  chr27_26841549     ZBoe    G    T        0      0        2 
  27  chr27_26841549     ZGre    G    T        0      0        2 
  27  chr27_26841549     ZHar    G    T        0      0        2 
  27  chr27_26841549   Sample    G    T        0      0        2 
  27  chr27_26844143     AAsi    T    G        0      0        2 
  27  chr27_26844143     AKia    T    G        0      0        2 
  27  chr27_26844143     AOna    T    G        0      0        2 
  27  chr27_26844143     ASom    T    G        0      0        2 
  27  chr27_26844143     HCab    T    G        0      0        2 
  27  chr27_26844143     HPrz    T    G        0      0        2 
  27  chr27_26844143     ZBoe    T    G        0      0        2 
  27  chr27_26844143     ZGre    T    G      0.5      1        2 
  27  chr27_26844143     ZHar    T    G        0      0        2 
  27  chr27_26844143   Sample    T    G        0      0        2 
  27  chr27_26846084     AAsi    G    C        0      0        2 
  27  chr27_26846084     AKia    G    C        0      0        2 
  27  chr27_26846084     AOna    G    C        0      0        2 
  27  chr27_26846084     ASom    G    C        0      0        2 
  27  chr27_26846084     HCab    G    C        1      2        2 
  27  chr27_26846084     HPrz    G    C        1      2        2 
  27  chr27_26846084     ZBoe    G    C        0      0        2 
  27  chr27_26846084     ZGre    G    C        0      0        2 
  27  chr27_26846084     ZHar    G    C        0      0        2 
  27  chr27_26846084   Sample    G    C        1      2        2 
  27  chr27_26847903     AAsi    T    A      0.5      1        2 
  27  chr27_26847903     AKia    T    A        0      0        2 
  27  chr27_26847903     AOna    T    A        0      0        2 
  27  chr27_26847903     ASom    T    A        0      0        2 
  27  chr27_26847903     HCab    T    A        0      0        2 
  27  chr27_26847903     HPrz    T    A        0      0        2 
  27  chr27_26847903     ZBoe    T    A        0      0        2 
  27  chr27_26847903     ZGre    T    A        0      0        2 
  27  chr27_26847903     ZHar    T    A        0      0        2 
  27  chr27_26847903   Sample    T    A        0      0        2 
  27  chr27_26902965     AAsi    G    T        0      0        2 
  27  chr27_26902965     AKia    G    T        0      0        2 
  27  chr27_26902965     AOna    G    T        0      0        2 
  27  chr27_26902965     ASom    G    T        0      0        2 
  27  chr27_26902965     HCab    G    T        0      0        2 
  27  chr27_26902965     HPrz    G    T      0.5      1        2 
  27  chr27_26902965     ZBoe    G    T        0      0        2 
  27  chr27_26902965     ZGre    G    T        0      0        2 
  27  chr27_26902965     ZHar    G    T        0      0        2 
  27  chr27_26902965   Sample    G    T        0      0        2 
  27  chr27_26911677     AAsi    T    A        0      0        2 
  27  chr27_26911677     AKia    T    A        0      0        2 
  27  chr27_26911677     AOna    T    A        0      0        2 
  27  chr27_26911677     ASom    T    A        0      0        2 
  27  chr27_26911677     HCab    T    A        0      0        2 
  27  chr27_26911677     HPrz    T    A      0.5      1        2 
  27  chr27_26911677     ZBoe    T    A        0      0        2 
  27  chr27_26911677     ZGre    T    A        0      0        2 
  27  chr27_26911677     ZHar    T    A        0      0        2 
  27  chr27_26911677   Sample    T    A        0      0        2 
  27  chr27_26919674     AAsi    G    T        0      0        2 
  27  chr27_26919674     AKia    G    T        1      2        2 
  27  chr27_26919674     AOna    G    T        0      0        2 
  27  chr27_26919674     ASom    G    T        0      0        2 
  27  chr27_26919674     HCab    G    T        0      0        2 
  27  chr27_26919674     HPrz    G    T        0      0        2 
  27  chr27_26919674     ZBoe    G    T        0      0        2 
  27  chr27_26919674     ZGre    G    T        0      0        2 
  27  chr27_26919674     ZHar    G    T        0      0        2 
  27  chr27_26919674   Sample    G    T        0      0        2 
  27  chr27_26930058     AAsi    C    G        0      0        2 
  27  chr27_26930058     AKia    C    G        0      0        2 
  27  chr27_26930058     AOna    C    G        0      0        2 
  27  chr27_26930058     ASom    C    G        0      0        2 
  27  chr27_26930058     HCab    C    G        1      2        2 
  27  chr27_26930058     HPrz    C    G        1      2        2 
  27  chr27_26930058     ZBoe    C    G        0      0        2 
  27  chr27_26930058     ZGre    C    G        0      0        2 
  27  chr27_26930058     ZHar    C    G        0      0        2 
  27  chr27_26930058   Sample    C    G        1      2        2 
  27  chr27_26936851     AAsi    A    C      0.5      1        2 
  27  chr27_26936851     AKia    A    C        0      0        2 
  27  chr27_26936851     AOna    A    C        0      0        2 
  27  chr27_26936851     ASom    A    C        0      0        2 
  27  chr27_26936851     HCab    A    C        0      0        2 
  27  chr27_26936851     HPrz    A    C        0      0        2 
  27  chr27_26936851     ZBoe    A    C        0      0        2 
  27  chr27_26936851     ZGre    A    C        0      0        2 
  27  chr27_26936851     ZHar    A    C        0      0        2 
  27  chr27_26936851   Sample    A    C        0      0        2 
  27  chr27_26960220     AAsi    A    T        0      0        2 
  27  chr27_26960220     AKia    A    T        0      0        2 
  27  chr27_26960220     AOna    A    T        0      0        2 
  27  chr27_26960220     ASom    A    T      0.5      1        2 
  27  chr27_26960220     HCab    A    T        0      0        2 
  27  chr27_26960220     HPrz    A    T        0      0        2 
  27  chr27_26960220     ZBoe    A    T        0      0        2 
  27  chr27_26960220     ZGre    A    T        0      0        2 
  27  chr27_26960220     ZHar    A    T        0      0        2 
  27  chr27_26960220   Sample    A    T        0      0        2 
  27  chr27_26965181     AAsi    A    C        0      0        2 
  27  chr27_26965181     AKia    A    C        0      0        2 
  27  chr27_26965181     AOna    A    C        0      0        2 
  27  chr27_26965181     ASom    A    C        0      0        2 
  27  chr27_26965181     HCab    A    C        0      0        2 
  27  chr27_26965181     HPrz    A    C        0      0        2 
  27  chr27_26965181     ZBoe    A    C      0.5      1        2 
  27  chr27_26965181     ZGre    A    C        0      0        2 
  27  chr27_26965181     ZHar    A    C        0      0        2 
  27  chr27_26965181   Sample    A    C        0      0        2 
  27  chr27_26973120     AAsi    G    T        0      0        2 
  27  chr27_26973120     AKia    G    T        0      0        2 
  27  chr27_26973120     AOna    G    T      0.5      1        2 
  27  chr27_26973120     ASom    G    T        0      0        2 
  27  chr27_26973120     HCab    G    T        0      0        2 
  27  chr27_26973120     HPrz    G    T        0      0        2 
  27  chr27_26973120     ZBoe    G    T        0      0        2 
  27  chr27_26973120     ZGre    G    T        0      0        2 
  27  chr27_26973120     ZHar    G    T        0      0        2 
  27  chr27_26973120   Sample    G    T        0      0        2 
  27  chr27_26980383     AAsi    G    C        0      0        2 
  27  chr27_26980383     AKia    G    C        0      0        2 
  27  chr27_26980383     AOna    G    C        0      0        2 
  27  chr27_26980383     ASom    G    C        0      0        2 
  27  chr27_26980383     HCab    G    C        1      2        2 
  27  chr27_26980383     HPrz    G    C        1      2        2 
  27  chr27_26980383     ZBoe    G    C        0      0        2 
  27  chr27_26980383     ZGre    G    C        0      0        2 
  27  chr27_26980383     ZHar    G    C        0      0        2 
  27  chr27_26980383   Sample    G    C        1      2        2 
  27  chr27_26989123     AAsi    T    A        0      0        2 
  27  chr27_26989123     AKia    T    A        0      0        2 
  27  chr27_26989123     AOna    T    A        0      0        2 
  27  chr27_26989123     ASom    T    A        0      0        2 
  27  chr27_26989123     HCab    T    A        1      2        2 
  27  chr27_26989123     HPrz    T    A        1      2        2 
  27  chr27_26989123     ZBoe    T    A        0      0        2 
  27  chr27_26989123     ZGre    T    A        0      0        2 
  27  chr27_26989123     ZHar    T    A        0      0        2 
  27  chr27_26989123   Sample    T    A        1      2        2 
  27  chr27_27065596     AAsi    T    G        0      0        2 
  27  chr27_27065596     AKia    T    G        0      0        2 
  27  chr27_27065596     AOna    T    G        0      0        2 
  27  chr27_27065596     ASom    T    G        0      0        2 
  27  chr27_27065596     HCab    T    G        0      0        2 
  27  chr27_27065596     HPrz    T    G        0      0        2 
  27  chr27_27065596     ZBoe    T    G      0.5      1        2 
  27  chr27_27065596     ZGre    T    G        0      0        2 
  27  chr27_27065596     ZHar    T    G        0      0        2 
  27  chr27_27065596   Sample    T    G        0      0        2 
  27  chr27_27068221     AAsi    C    G        0      0        2 
  27  chr27_27068221     AKia    C    G        0      0        2 
  27  chr27_27068221     AOna    C    G      0.5      1        2 
  27  chr27_27068221     ASom    C    G        0      0        2 
  27  chr27_27068221     HCab    C    G        0      0        2 
  27  chr27_27068221     HPrz    C    G        0      0        2 
  27  chr27_27068221     ZBoe    C    G        0      0        2 
  27  chr27_27068221     ZGre    C    G        0      0        2 
  27  chr27_27068221     ZHar    C    G        0      0        2 
  27  chr27_27068221   Sample    C    G        0      0        2 
  27  chr27_27071721     AAsi    G    T        1      2        2 
  27  chr27_27071721     AKia    G    T        0      0        2 
  27  chr27_27071721     AOna    G    T        0      0        2 
  27  chr27_27071721     ASom    G    T      0.5      1        2 
  27  chr27_27071721     HCab    G    T        0      0        2 
  27  chr27_27071721     HPrz    G    T        0      0        2 
  27  chr27_27071721     ZBoe    G    T        0      0        2 
  27  chr27_27071721     ZGre    G    T        0      0        2 
  27  chr27_27071721     ZHar    G    T        0      0        2 
  27  chr27_27071721   Sample    G    T        0      0        2 
  27  chr27_27076132     AAsi    C    G        0      0        2 
  27  chr27_27076132     AKia    C    G        0      0        2 
  27  chr27_27076132     AOna    C    G        0      0        2 
  27  chr27_27076132     ASom    C    G        0      0        2 
  27  chr27_27076132     HCab    C    G        0      0        2 
  27  chr27_27076132     HPrz    C    G      0.5      1        2 
  27  chr27_27076132     ZBoe    C    G        0      0        2 
  27  chr27_27076132     ZGre    C    G        0      0        2 
  27  chr27_27076132     ZHar    C    G        0      0        2 
  27  chr27_27076132   Sample    C    G        0      0        2 
  27  chr27_27112578     AAsi    A    T        0      0        2 
  27  chr27_27112578     AKia    A    T      0.5      1        2 
  27  chr27_27112578     AOna    A    T        0      0        2 
  27  chr27_27112578     ASom    A    T        0      0        2 
  27  chr27_27112578     HCab    A    T        0      0        2 
  27  chr27_27112578     HPrz    A    T        0      0        2 
  27  chr27_27112578     ZBoe    A    T        0      0        2 
  27  chr27_27112578     ZGre    A    T        0      0        2 
  27  chr27_27112578     ZHar    A    T        0      0        2 
  27  chr27_27112578   Sample    A    T        0      0        2 
  27  chr27_27114467     AAsi    A    T        0      0        2 
  27  chr27_27114467     AKia    A    T        0      0        2 
  27  chr27_27114467     AOna    A    T        0      0        2 
  27  chr27_27114467     ASom    A    T        0      0        2 
  27  chr27_27114467     HCab    A    T        0      0        2 
  27  chr27_27114467     HPrz    A    T        0      0        2 
  27  chr27_27114467     ZBoe    A    T        0      0        2 
  27  chr27_27114467     ZGre    A    T        0      0        2 
  27  chr27_27114467     ZHar    A    T        1      2        2 
  27  chr27_27114467   Sample    A    T        0      0        2 
  27  chr27_27123430     AAsi    G    T        0      0        2 
  27  chr27_27123430     AKia    G    T        1      2        2 
  27  chr27_27123430     AOna    G    T        1      2        2 
  27  chr27_27123430     ASom    G    T        0      0        2 
  27  chr27_27123430     HCab    G    T        0      0        2 
  27  chr27_27123430     HPrz    G    T        0      0        2 
  27  chr27_27123430     ZBoe    G    T        0      0        2 
  27  chr27_27123430     ZGre    G    T        0      0        2 
  27  chr27_27123430     ZHar    G    T        0      0        2 
  27  chr27_27123430   Sample    G    T        0      0        2 
  27  chr27_27141837     AAsi    G    T        0      0        2 
  27  chr27_27141837     AKia    G    T        1      2        2 
  27  chr27_27141837     AOna    G    T        1      2        2 
  27  chr27_27141837     ASom    G    T        0      0        2 
  27  chr27_27141837     HCab    G    T        0      0        2 
  27  chr27_27141837     HPrz    G    T        0      0        2 
  27  chr27_27141837     ZBoe    G    T        0      0        2 
  27  chr27_27141837     ZGre    G    T        0      0        2 
  27  chr27_27141837     ZHar    G    T        0      0        2 
  27  chr27_27141837   Sample    G    T        0      0        2 
  27  chr27_27146122     AAsi    A    C      0.5      1        2 
  27  chr27_27146122     AKia    A    C        0      0        2 
  27  chr27_27146122     AOna    A    C        0      0        2 
  27  chr27_27146122     ASom    A    C        0      0        2 
  27  chr27_27146122     HCab    A    C        0      0        2 
  27  chr27_27146122     HPrz    A    C        0      0        2 
  27  chr27_27146122     ZBoe    A    C        0      0        2 
  27  chr27_27146122     ZGre    A    C        0      0        2 
  27  chr27_27146122     ZHar    A    C        0      0        2 
  27  chr27_27146122   Sample    A    C        0      0        2 
  27  chr27_27165963     AAsi    G    T        0      0        2 
  27  chr27_27165963     AKia    G    T        0      0        2 
  27  chr27_27165963     AOna    G    T        0      0        2 
  27  chr27_27165963     ASom    G    T        0      0        2 
  27  chr27_27165963     HCab    G    T        0      0        2 
  27  chr27_27165963     HPrz    G    T        0      0        2 
  27  chr27_27165963     ZBoe    G    T        0      0        2 
  27  chr27_27165963     ZGre    G    T        0      0        2 
  27  chr27_27165963     ZHar    G    T      0.5      1        2 
  27  chr27_27165963   Sample    G    T        0      0        2 
  27  chr27_27178991     AAsi    G    T        0      0        2 
  27  chr27_27178991     AKia    G    T        0      0        2 
  27  chr27_27178991     AOna    G    T        0      0        2 
  27  chr27_27178991     ASom    G    T        0      0        2 
  27  chr27_27178991     HCab    G    T        1      2        2 
  27  chr27_27178991     HPrz    G    T        1      2        2 
  27  chr27_27178991     ZBoe    G    T        0      0        2 
  27  chr27_27178991     ZGre    G    T        0      0        2 
  27  chr27_27178991     ZHar    G    T        0      0        2 
  27  chr27_27178991   Sample    G    T        1      2        2 
  27  chr27_27209457     AAsi    T    G        0      0        2 
  27  chr27_27209457     AKia    T    G        0      0        2 
  27  chr27_27209457     AOna    T    G        0      0        2 
  27  chr27_27209457     ASom    T    G        0      0        2 
  27  chr27_27209457     HCab    T    G        0      0        2 
  27  chr27_27209457     HPrz    T    G      0.5      1        2 
  27  chr27_27209457     ZBoe    T    G        0      0        2 
  27  chr27_27209457     ZGre    T    G        0      0        2 
  27  chr27_27209457     ZHar    T    G        0      0        2 
  27  chr27_27209457   Sample    T    G        0      0        2 
  27  chr27_27209634     AAsi    A    C        0      0        2 
  27  chr27_27209634     AKia    A    C        0      0        2 
  27  chr27_27209634     AOna    A    C        0      0        2 
  27  chr27_27209634     ASom    A    C        0      0        2 
  27  chr27_27209634     HCab    A    C        0      0        2 
  27  chr27_27209634     HPrz    A    C      0.5      1        2 
  27  chr27_27209634     ZBoe    A    C        0      0        2 
  27  chr27_27209634     ZGre    A    C        0      0        2 
  27  chr27_27209634     ZHar    A    C        0      0        2 
  27  chr27_27209634   Sample    A    C        0      0        2 
  27  chr27_27209709     AAsi    C    A        0      0        2 
  27  chr27_27209709     AKia    C    A        0      0        2 
  27  chr27_27209709     AOna    C    A        0      0        2 
  27  chr27_27209709     ASom    C    A        0      0        2 
  27  chr27_27209709     HCab    C    A        0      0        2 
  27  chr27_27209709     HPrz    C    A        0      0        2 
  27  chr27_27209709     ZBoe    C    A        0      0        2 
  27  chr27_27209709     ZGre    C    A        1      2        2 
  27  chr27_27209709     ZHar    C    A        0      0        2 
  27  chr27_27209709   Sample    C    A        0      0        2 
  27  chr27_27232184     AAsi    C    G        0      0        2 
  27  chr27_27232184     AKia    C    G        0      0        2 
  27  chr27_27232184     AOna    C    G        0      0        2 
  27  chr27_27232184     ASom    C    G        0      0        2 
  27  chr27_27232184     HCab    C    G        0      0        2 
  27  chr27_27232184     HPrz    C    G        0      0        2 
  27  chr27_27232184     ZBoe    C    G        0      0        2 
  27  chr27_27232184     ZGre    C    G      0.5      1        2 
  27  chr27_27232184     ZHar    C    G        0      0        2 
  27  chr27_27232184   Sample    C    G        0      0        2 
  27  chr27_27248911     AAsi    A    T        0      0        2 
  27  chr27_27248911     AKia    A    T        0      0        2 
  27  chr27_27248911     AOna    A    T        0      0        2 
  27  chr27_27248911     ASom    A    T        0      0        2 
  27  chr27_27248911     HCab    A    T        1      2        2 
  27  chr27_27248911     HPrz    A    T        1      2        2 
  27  chr27_27248911     ZBoe    A    T        0      0        2 
  27  chr27_27248911     ZGre    A    T        0      0        2 
  27  chr27_27248911     ZHar    A    T        0      0        2 
  27  chr27_27248911   Sample    A    T        1      2        2 
  27  chr27_27262383     AAsi    C    A        0      0        2 
  27  chr27_27262383     AKia    C    A        0      0        2 
  27  chr27_27262383     AOna    C    A        0      0        2 
  27  chr27_27262383     ASom    C    A        0      0        2 
  27  chr27_27262383     HCab    C    A        0      0        2 
  27  chr27_27262383     HPrz    C    A        0      0        2 
  27  chr27_27262383     ZBoe    C    A        0      0        2 
  27  chr27_27262383     ZGre    C    A        0      0        2 
  27  chr27_27262383     ZHar    C    A      0.5      1        2 
  27  chr27_27262383   Sample    C    A        0      0        2 
  27  chr27_27263883     AAsi    T    A        0      0        2 
  27  chr27_27263883     AKia    T    A        0      0        2 
  27  chr27_27263883     AOna    T    A        0      0        2 
  27  chr27_27263883     ASom    T    A        0      0        2 
  27  chr27_27263883     HCab    T    A      0.5      1        2 
  27  chr27_27263883     HPrz    T    A        0      0        2 
  27  chr27_27263883     ZBoe    T    A        0      0        2 
  27  chr27_27263883     ZGre    T    A        0      0        2 
  27  chr27_27263883     ZHar    T    A        0      0        2 
  27  chr27_27263883   Sample    T    A        0      0        2 
  27  chr27_27264747     AAsi    G    T        0      0        2 
  27  chr27_27264747     AKia    G    T        0      0        2 
  27  chr27_27264747     AOna    G    T      0.5      1        2 
  27  chr27_27264747     ASom    G    T        0      0        2 
  27  chr27_27264747     HCab    G    T        0      0        2 
  27  chr27_27264747     HPrz    G    T        0      0        2 
  27  chr27_27264747     ZBoe    G    T        0      0        2 
  27  chr27_27264747     ZGre    G    T        0      0        2 
  27  chr27_27264747     ZHar    G    T        0      0        2 
  27  chr27_27264747   Sample    G    T        0      0        2 
  27  chr27_27286109     AAsi    T    A        0      0        2 
  27  chr27_27286109     AKia    T    A        0      0        2 
  27  chr27_27286109     AOna    T    A        0      0        2 
  27  chr27_27286109     ASom    T    A        0      0        2 
  27  chr27_27286109     HCab    T    A        0      0        2 
  27  chr27_27286109     HPrz    T    A      0.5      1        2 
  27  chr27_27286109     ZBoe    T    A        0      0        2 
  27  chr27_27286109     ZGre    T    A        0      0        2 
  27  chr27_27286109     ZHar    T    A        0      0        2 
  27  chr27_27286109   Sample    T    A        0      0        2 
  27  chr27_27288204     AAsi    T    A        0      0        2 
  27  chr27_27288204     AKia    T    A        0      0        2 
  27  chr27_27288204     AOna    T    A        0      0        2 
  27  chr27_27288204     ASom    T    A        0      0        2 
  27  chr27_27288204     HCab    T    A        0      0        2 
  27  chr27_27288204     HPrz    T    A        0      0        2 
  27  chr27_27288204     ZBoe    T    A        0      0        2 
  27  chr27_27288204     ZGre    T    A      0.5      1        2 
  27  chr27_27288204     ZHar    T    A        0      0        2 
  27  chr27_27288204   Sample    T    A        0      0        2 
  27  chr27_27290642     AAsi    T    A        0      0        2 
  27  chr27_27290642     AKia    T    A        0      0        2 
  27  chr27_27290642     AOna    T    A        0      0        2 
  27  chr27_27290642     ASom    T    A        0      0        2 
  27  chr27_27290642     HCab    T    A        1      2        2 
  27  chr27_27290642     HPrz    T    A        1      2        2 
  27  chr27_27290642     ZBoe    T    A        0      0        2 
  27  chr27_27290642     ZGre    T    A        0      0        2 
  27  chr27_27290642     ZHar    T    A        0      0        2 
  27  chr27_27290642   Sample    T    A        1      2        2 
  27  chr27_27373495     AAsi    T    G        0      0        2 
  27  chr27_27373495     AKia    T    G        0      0        2 
  27  chr27_27373495     AOna    T    G        0      0        2 
  27  chr27_27373495     ASom    T    G        0      0        2 
  27  chr27_27373495     HCab    T    G        1      2        2 
  27  chr27_27373495     HPrz    T    G        1      2        2 
  27  chr27_27373495     ZBoe    T    G        0      0        2 
  27  chr27_27373495     ZGre    T    G        0      0        2 
  27  chr27_27373495     ZHar    T    G        0      0        2 
  27  chr27_27373495   Sample    T    G        1      2        2 
  27  chr27_27383547     AAsi    T    G        0      0        2 
  27  chr27_27383547     AKia    T    G        0      0        2 
  27  chr27_27383547     AOna    T    G        0      0        2 
  27  chr27_27383547     ASom    T    G        0      0        2 
  27  chr27_27383547     HCab    T    G        1      2        2 
  27  chr27_27383547     HPrz    T    G        1      2        2 
  27  chr27_27383547     ZBoe    T    G        0      0        2 
  27  chr27_27383547     ZGre    T    G        0      0        2 
  27  chr27_27383547     ZHar    T    G        0      0        2 
  27  chr27_27383547   Sample    T    G        1      2        2 
  27  chr27_27385354     AAsi    A    C        1      2        2 
  27  chr27_27385354     AKia    A    C        0      0        2 
  27  chr27_27385354     AOna    A    C        0      0        2 
  27  chr27_27385354     ASom    A    C        1      2        2 
  27  chr27_27385354     HCab    A    C        0      0        2 
  27  chr27_27385354     HPrz    A    C        0      0        2 
  27  chr27_27385354     ZBoe    A    C        0      0        2 
  27  chr27_27385354     ZGre    A    C        0      0        2 
  27  chr27_27385354     ZHar    A    C        0      0        2 
  27  chr27_27385354   Sample    A    C        0      0        2 
  27  chr27_27392133     AAsi    C    G        0      0        2 
  27  chr27_27392133     AKia    C    G        0      0        2 
  27  chr27_27392133     AOna    C    G        0      0        2 
  27  chr27_27392133     ASom    C    G        0      0        2 
  27  chr27_27392133     HCab    C    G        0      0        2 
  27  chr27_27392133     HPrz    C    G        0      0        2 
  27  chr27_27392133     ZBoe    C    G        0      0        2 
  27  chr27_27392133     ZGre    C    G      0.5      1        2 
  27  chr27_27392133     ZHar    C    G        0      0        2 
  27  chr27_27392133   Sample    C    G        0      0        2 
  27  chr27_27397367     AAsi    G    T        0      0        2 
  27  chr27_27397367     AKia    G    T        1      2        2 
  27  chr27_27397367     AOna    G    T        1      2        2 
  27  chr27_27397367     ASom    G    T        0      0        2 
  27  chr27_27397367     HCab    G    T        0      0        2 
  27  chr27_27397367     HPrz    G    T        0      0        2 
  27  chr27_27397367     ZBoe    G    T        0      0        2 
  27  chr27_27397367     ZGre    G    T        0      0        2 
  27  chr27_27397367     ZHar    G    T        0      0        2 
  27  chr27_27397367   Sample    G    T        0      0        2 
  27  chr27_27397546     AAsi    C    G        0      0        2 
  27  chr27_27397546     AKia    C    G        0      0        2 
  27  chr27_27397546     AOna    C    G        0      0        2 
  27  chr27_27397546     ASom    C    G        0      0        2 
  27  chr27_27397546     HCab    C    G        1      2        2 
  27  chr27_27397546     HPrz    C    G        1      2        2 
  27  chr27_27397546     ZBoe    C    G        0      0        2 
  27  chr27_27397546     ZGre    C    G        0      0        2 
  27  chr27_27397546     ZHar    C    G        0      0        2 
  27  chr27_27397546   Sample    C    G        1      2        2 
  27  chr27_27399636     AAsi    G    C        0      0        2 
  27  chr27_27399636     AKia    G    C        0      0        2 
  27  chr27_27399636     AOna    G    C        0      0        2 
  27  chr27_27399636     ASom    G    C        0      0        2 
  27  chr27_27399636     HCab    G    C      0.5      1        2 
  27  chr27_27399636     HPrz    G    C      0.5      1        2 
  27  chr27_27399636     ZBoe    G    C        0      0        2 
  27  chr27_27399636     ZGre    G    C        0      0        2 
  27  chr27_27399636     ZHar    G    C        0      0        2 
  27  chr27_27399636   Sample    G    C        0      0        2 
  27  chr27_27400691     AAsi    T    G        0      0        2 
  27  chr27_27400691     AKia    T    G        0      0        2 
  27  chr27_27400691     AOna    T    G        0      0        2 
  27  chr27_27400691     ASom    T    G        0      0        2 
  27  chr27_27400691     HCab    T    G        0      0        2 
  27  chr27_27400691     HPrz    T    G        0      0        2 
  27  chr27_27400691     ZBoe    T    G      0.5      1        2 
  27  chr27_27400691     ZGre    T    G        0      0        2 
  27  chr27_27400691     ZHar    T    G        0      0        2 
  27  chr27_27400691   Sample    T    G        0      0        2 
  27  chr27_27407405     AAsi    T    G        0      0        2 
  27  chr27_27407405     AKia    T    G      0.5      1        2 
  27  chr27_27407405     AOna    T    G        0      0        2 
  27  chr27_27407405     ASom    T    G        0      0        2 
  27  chr27_27407405     HCab    T    G        0      0        2 
  27  chr27_27407405     HPrz    T    G        0      0        2 
  27  chr27_27407405     ZBoe    T    G        0      0        2 
  27  chr27_27407405     ZGre    T    G        0      0        2 
  27  chr27_27407405     ZHar    T    G        0      0        2 
  27  chr27_27407405   Sample    T    G        0      0        2 
  27  chr27_27444123     AAsi    C    G        0      0        2 
  27  chr27_27444123     AKia    C    G        0      0        2 
  27  chr27_27444123     AOna    C    G        0      0        2 
  27  chr27_27444123     ASom    C    G        0      0        2 
  27  chr27_27444123     HCab    C    G        1      2        2 
  27  chr27_27444123     HPrz    C    G        1      2        2 
  27  chr27_27444123     ZBoe    C    G        0      0        2 
  27  chr27_27444123     ZGre    C    G        0      0        2 
  27  chr27_27444123     ZHar    C    G        0      0        2 
  27  chr27_27444123   Sample    C    G        1      2        2 
  27  chr27_27452032     AAsi    G    C        0      0        2 
  27  chr27_27452032     AKia    G    C        0      0        2 
  27  chr27_27452032     AOna    G    C        0      0        2 
  27  chr27_27452032     ASom    G    C        0      0        2 
  27  chr27_27452032     HCab    G    C        1      2        2 
  27  chr27_27452032     HPrz    G    C        1      2        2 
  27  chr27_27452032     ZBoe    G    C        0      0        2 
  27  chr27_27452032     ZGre    G    C        0      0        2 
  27  chr27_27452032     ZHar    G    C        0      0        2 
  27  chr27_27452032   Sample    G    C        1      2        2 
  27  chr27_27470738     AAsi    C    G        0      0        2 
  27  chr27_27470738     AKia    C    G        0      0        2 
  27  chr27_27470738     AOna    C    G        0      0        2 
  27  chr27_27470738     ASom    C    G        0      0        2 
  27  chr27_27470738     HCab    C    G        0      0        2 
  27  chr27_27470738     HPrz    C    G        0      0        2 
  27  chr27_27470738     ZBoe    C    G      0.5      1        2 
  27  chr27_27470738     ZGre    C    G        0      0        2 
  27  chr27_27470738     ZHar    C    G        0      0        2 
  27  chr27_27470738   Sample    C    G        0      0        2 
  27  chr27_27523021     AAsi    T    A        0      0        2 
  27  chr27_27523021     AKia    T    A        0      0        2 
  27  chr27_27523021     AOna    T    A        0      0        2 
  27  chr27_27523021     ASom    T    A        0      0        2 
  27  chr27_27523021     HCab    T    A        0      0        2 
  27  chr27_27523021     HPrz    T    A        0      0        2 
  27  chr27_27523021     ZBoe    T    A        0      0        2 
  27  chr27_27523021     ZGre    T    A        0      0        2 
  27  chr27_27523021     ZHar    T    A      0.5      1        2 
  27  chr27_27523021   Sample    T    A        0      0        2 
  27  chr27_27526608     AAsi    T    A        0      0        2 
  27  chr27_27526608     AKia    T    A        0      0        2 
  27  chr27_27526608     AOna    T    A        0      0        2 
  27  chr27_27526608     ASom    T    A      0.5      1        2 
  27  chr27_27526608     HCab    T    A        0      0        2 
  27  chr27_27526608     HPrz    T    A        0      0        2 
  27  chr27_27526608     ZBoe    T    A        0      0        2 
  27  chr27_27526608     ZGre    T    A        0      0        2 
  27  chr27_27526608     ZHar    T    A        0      0        2 
  27  chr27_27526608   Sample    T    A        0      0        2 
  27  chr27_27553176     AAsi    A    T        0      0        2 
  27  chr27_27553176     AKia    A    T        0      0        2 
  27  chr27_27553176     AOna    A    T        0      0        2 
  27  chr27_27553176     ASom    A    T        0      0        2 
  27  chr27_27553176     HCab    A    T        1      2        2 
  27  chr27_27553176     HPrz    A    T        1      2        2 
  27  chr27_27553176     ZBoe    A    T        0      0        2 
  27  chr27_27553176     ZGre    A    T        0      0        2 
  27  chr27_27553176     ZHar    A    T        0      0        2 
  27  chr27_27553176   Sample    A    T        1      2        2 
  27  chr27_27561648     AAsi    G    T        0      0        2 
  27  chr27_27561648     AKia    G    T        0      0        2 
  27  chr27_27561648     AOna    G    T        0      0        2 
  27  chr27_27561648     ASom    G    T        0      0        2 
  27  chr27_27561648     HCab    G    T        1      2        2 
  27  chr27_27561648     HPrz    G    T        1      2        2 
  27  chr27_27561648     ZBoe    G    T        0      0        2 
  27  chr27_27561648     ZGre    G    T        0      0        2 
  27  chr27_27561648     ZHar    G    T        0      0        2 
  27  chr27_27561648   Sample    G    T        1      2        2 
  27  chr27_27572674     AAsi    C    A        0      0        2 
  27  chr27_27572674     AKia    C    A        0      0        2 
  27  chr27_27572674     AOna    C    A        0      0        2 
  27  chr27_27572674     ASom    C    A        0      0        2 
  27  chr27_27572674     HCab    C    A        0      0        2 
  27  chr27_27572674     HPrz    C    A        0      0        2 
  27  chr27_27572674     ZBoe    C    A        0      0        2 
  27  chr27_27572674     ZGre    C    A        0      0        2 
  27  chr27_27572674     ZHar    C    A        1      2        2 
  27  chr27_27572674   Sample    C    A        0      0        2 
  27  chr27_27617309     AAsi    G    T        0      0        2 
  27  chr27_27617309     AKia    G    T        0      0        2 
  27  chr27_27617309     AOna    G    T        0      0        2 
  27  chr27_27617309     ASom    G    T      0.5      1        2 
  27  chr27_27617309     HCab    G    T        0      0        2 
  27  chr27_27617309     HPrz    G    T        0      0        2 
  27  chr27_27617309     ZBoe    G    T        0      0        2 
  27  chr27_27617309     ZGre    G    T        0      0        2 
  27  chr27_27617309     ZHar    G    T        0      0        2 
  27  chr27_27617309   Sample    G    T        0      0        2 
  27  chr27_27622833     AAsi    T    G        0      0        2 
  27  chr27_27622833     AKia    T    G        0      0        2 
  27  chr27_27622833     AOna    T    G        0      0        2 
  27  chr27_27622833     ASom    T    G        0      0        2 
  27  chr27_27622833     HCab    T    G        0      0        2 
  27  chr27_27622833     HPrz    T    G      0.5      1        2 
  27  chr27_27622833     ZBoe    T    G        0      0        2 
  27  chr27_27622833     ZGre    T    G        0      0        2 
  27  chr27_27622833     ZHar    T    G        0      0        2 
  27  chr27_27622833   Sample    T    G        0      0        2 
  27  chr27_27624728     AAsi    T    A        0      0        2 
  27  chr27_27624728     AKia    T    A        0      0        2 
  27  chr27_27624728     AOna    T    A        0      0        2 
  27  chr27_27624728     ASom    T    A        0      0        2 
  27  chr27_27624728     HCab    T    A        0      0        2 
  27  chr27_27624728     HPrz    T    A        0      0        2 
  27  chr27_27624728     ZBoe    T    A        1      2        2 
  27  chr27_27624728     ZGre    T    A        0      0        2 
  27  chr27_27624728     ZHar    T    A        0      0        2 
  27  chr27_27624728   Sample    T    A        0      0        2 
  27  chr27_27636415     AAsi    A    C        0      0        2 
  27  chr27_27636415     AKia    A    C        0      0        2 
  27  chr27_27636415     AOna    A    C        0      0        2 
  27  chr27_27636415     ASom    A    C        0      0        2 
  27  chr27_27636415     HCab    A    C        0      0        2 
  27  chr27_27636415     HPrz    A    C        0      0        2 
  27  chr27_27636415     ZBoe    A    C        0      0        2 
  27  chr27_27636415     ZGre    A    C        0      0        2 
  27  chr27_27636415     ZHar    A    C      0.5      1        2 
  27  chr27_27636415   Sample    A    C        0      0        2 
  27  chr27_27644362     AAsi    G    C        0      0        2 
  27  chr27_27644362     AKia    G    C        1      2        2 
  27  chr27_27644362     AOna    G    C        1      2        2 
  27  chr27_27644362     ASom    G    C        0      0        2 
  27  chr27_27644362     HCab    G    C        0      0        2 
  27  chr27_27644362     HPrz    G    C        0      0        2 
  27  chr27_27644362     ZBoe    G    C        0      0        2 
  27  chr27_27644362     ZGre    G    C        0      0        2 
  27  chr27_27644362     ZHar    G    C        0      0        2 
  27  chr27_27644362   Sample    G    C        0      0        2 
  27  chr27_27654159     AAsi    G    C        0      0        2 
  27  chr27_27654159     AKia    G    C        0      0        2 
  27  chr27_27654159     AOna    G    C      0.5      1        2 
  27  chr27_27654159     ASom    G    C        0      0        2 
  27  chr27_27654159     HCab    G    C        0      0        2 
  27  chr27_27654159     HPrz    G    C        0      0        2 
  27  chr27_27654159     ZBoe    G    C        0      0        2 
  27  chr27_27654159     ZGre    G    C        0      0        2 
  27  chr27_27654159     ZHar    G    C        0      0        2 
  27  chr27_27654159   Sample    G    C        0      0        2 
  27  chr27_27658898     AAsi    A    C        0      0        2 
  27  chr27_27658898     AKia    A    C      0.5      1        2 
  27  chr27_27658898     AOna    A    C      0.5      1        2 
  27  chr27_27658898     ASom    A    C        0      0        2 
  27  chr27_27658898     HCab    A    C        0      0        2 
  27  chr27_27658898     HPrz    A    C        0      0        2 
  27  chr27_27658898     ZBoe    A    C        0      0        2 
  27  chr27_27658898     ZGre    A    C        0      0        2 
  27  chr27_27658898     ZHar    A    C        0      0        2 
  27  chr27_27658898   Sample    A    C        0      0        2 
  27  chr27_27677813     AAsi    G    T        0      0        2 
  27  chr27_27677813     AKia    G    T        0      0        2 
  27  chr27_27677813     AOna    G    T        0      0        2 
  27  chr27_27677813     ASom    G    T        0      0        2 
  27  chr27_27677813     HCab    G    T        0      0        2 
  27  chr27_27677813     HPrz    G    T        0      0        2 
  27  chr27_27677813     ZBoe    G    T        1      2        2 
  27  chr27_27677813     ZGre    G    T        0      0        2 
  27  chr27_27677813     ZHar    G    T        0      0        2 
  27  chr27_27677813   Sample    G    T        0      0        2 
  27  chr27_27685609     AAsi    T    G        1      2        2 
  27  chr27_27685609     AKia    T    G        1      2        2 
  27  chr27_27685609     AOna    T    G        0      0        2 
  27  chr27_27685609     ASom    T    G        1      2        2 
  27  chr27_27685609     HCab    T    G        0      0        2 
  27  chr27_27685609     HPrz    T    G        0      0        2 
  27  chr27_27685609     ZBoe    T    G        0      0        2 
  27  chr27_27685609     ZGre    T    G        0      0        2 
  27  chr27_27685609     ZHar    T    G        0      0        2 
  27  chr27_27685609   Sample    T    G        0      0        2 
  27  chr27_27706146     AAsi    G    C        0      0        2 
  27  chr27_27706146     AKia    G    C        0      0        2 
  27  chr27_27706146     AOna    G    C        0      0        2 
  27  chr27_27706146     ASom    G    C        0      0        2 
  27  chr27_27706146     HCab    G    C        0      0        2 
  27  chr27_27706146     HPrz    G    C        0      0        2 
  27  chr27_27706146     ZBoe    G    C        1      2        2 
  27  chr27_27706146     ZGre    G    C        1      2        2 
  27  chr27_27706146     ZHar    G    C        1      2        2 
  27  chr27_27706146   Sample    G    C        0      0        2 
  27  chr27_27721065     AAsi    G    T      0.5      1        2 
  27  chr27_27721065     AKia    G    T        0      0        2 
  27  chr27_27721065     AOna    G    T        0      0        2 
  27  chr27_27721065     ASom    G    T      0.5      1        2 
  27  chr27_27721065     HCab    G    T        0      0        2 
  27  chr27_27721065     HPrz    G    T        0      0        2 
  27  chr27_27721065     ZBoe    G    T        0      0        2 
  27  chr27_27721065     ZGre    G    T        0      0        2 
  27  chr27_27721065     ZHar    G    T        0      0        2 
  27  chr27_27721065   Sample    G    T        0      0        2 
  27  chr27_27767521     AAsi    G    T        0      0        2 
  27  chr27_27767521     AKia    G    T        0      0        2 
  27  chr27_27767521     AOna    G    T        0      0        2 
  27  chr27_27767521     ASom    G    T        0      0        2 
  27  chr27_27767521     HCab    G    T        0      0        2 
  27  chr27_27767521     HPrz    G    T        1      2        2 
  27  chr27_27767521     ZBoe    G    T        0      0        2 
  27  chr27_27767521     ZGre    G    T        0      0        2 
  27  chr27_27767521     ZHar    G    T        0      0        2 
  27  chr27_27767521   Sample    G    T        0      0        2 
  27  chr27_27779601     AAsi    G    T        0      0        2 
  27  chr27_27779601     AKia    G    T        0      0        2 
  27  chr27_27779601     AOna    G    T        0      0        2 
  27  chr27_27779601     ASom    G    T        0      0        2 
  27  chr27_27779601     HCab    G    T      0.5      1        2 
  27  chr27_27779601     HPrz    G    T        1      2        2 
  27  chr27_27779601     ZBoe    G    T        0      0        2 
  27  chr27_27779601     ZGre    G    T        0      0        2 
  27  chr27_27779601     ZHar    G    T        0      0        2 
  27  chr27_27779601   Sample    G    T        1      2        2 
  27  chr27_27809415     AAsi    C    A        0      0        2 
  27  chr27_27809415     AKia    C    A        0      0        2 
  27  chr27_27809415     AOna    C    A        0      0        2 
  27  chr27_27809415     ASom    C    A        0      0        2 
  27  chr27_27809415     HCab    C    A        1      2        2 
  27  chr27_27809415     HPrz    C    A        1      2        2 
  27  chr27_27809415     ZBoe    C    A        0      0        2 
  27  chr27_27809415     ZGre    C    A        0      0        2 
  27  chr27_27809415     ZHar    C    A        0      0        2 
  27  chr27_27809415   Sample    C    A        1      2        2 
  27  chr27_27843827     AAsi    C    G        0      0        2 
  27  chr27_27843827     AKia    C    G        0      0        2 
  27  chr27_27843827     AOna    C    G        0      0        2 
  27  chr27_27843827     ASom    C    G      0.5      1        2 
  27  chr27_27843827     HCab    C    G        0      0        2 
  27  chr27_27843827     HPrz    C    G        0      0        2 
  27  chr27_27843827     ZBoe    C    G        0      0        2 
  27  chr27_27843827     ZGre    C    G        0      0        2 
  27  chr27_27843827     ZHar    C    G        0      0        2 
  27  chr27_27843827   Sample    C    G        0      0        2 
  27  chr27_27865085     AAsi    C    A        0      0        2 
  27  chr27_27865085     AKia    C    A        0      0        2 
  27  chr27_27865085     AOna    C    A        0      0        2 
  27  chr27_27865085     ASom    C    A        0      0        2 
  27  chr27_27865085     HCab    C    A        0      0        2 
  27  chr27_27865085     HPrz    C    A        0      0        2 
  27  chr27_27865085     ZBoe    C    A      0.5      1        2 
  27  chr27_27865085     ZGre    C    A        0      0        2 
  27  chr27_27865085     ZHar    C    A        0      0        2 
  27  chr27_27865085   Sample    C    A        0      0        2 
  27  chr27_27894849     AAsi    T    G        0      0        2 
  27  chr27_27894849     AKia    T    G        0      0        2 
  27  chr27_27894849     AOna    T    G        0      0        2 
  27  chr27_27894849     ASom    T    G        0      0        2 
  27  chr27_27894849     HCab    T    G        1      2        2 
  27  chr27_27894849     HPrz    T    G        1      2        2 
  27  chr27_27894849     ZBoe    T    G        0      0        2 
  27  chr27_27894849     ZGre    T    G        0      0        2 
  27  chr27_27894849     ZHar    T    G        0      0        2 
  27  chr27_27894849   Sample    T    G        1      2        2 
  27  chr27_27898798     AAsi    G    T        0      0        2 
  27  chr27_27898798     AKia    G    T        0      0        2 
  27  chr27_27898798     AOna    G    T        0      0        2 
  27  chr27_27898798     ASom    G    T        0      0        2 
  27  chr27_27898798     HCab    G    T        0      0        2 
  27  chr27_27898798     HPrz    G    T        0      0        2 
  27  chr27_27898798     ZBoe    G    T      0.5      1        2 
  27  chr27_27898798     ZGre    G    T        0      0        2 
  27  chr27_27898798     ZHar    G    T        0      0        2 
  27  chr27_27898798   Sample    G    T        0      0        2 
  27  chr27_27923142     AAsi    C    A        0      0        2 
  27  chr27_27923142     AKia    C    A        0      0        2 
  27  chr27_27923142     AOna    C    A        0      0        2 
  27  chr27_27923142     ASom    C    A        0      0        2 
  27  chr27_27923142     HCab    C    A      0.5      1        2 
  27  chr27_27923142     HPrz    C    A        1      2        2 
  27  chr27_27923142     ZBoe    C    A        0      0        2 
  27  chr27_27923142     ZGre    C    A        0      0        2 
  27  chr27_27923142     ZHar    C    A        0      0        2 
  27  chr27_27923142   Sample    C    A        1      2        2 
  27  chr27_27942451     AAsi    C    A        0      0        2 
  27  chr27_27942451     AKia    C    A        0      0        2 
  27  chr27_27942451     AOna    C    A        0      0        2 
  27  chr27_27942451     ASom    C    A      0.5      1        2 
  27  chr27_27942451     HCab    C    A        0      0        2 
  27  chr27_27942451     HPrz    C    A        0      0        2 
  27  chr27_27942451     ZBoe    C    A        0      0        2 
  27  chr27_27942451     ZGre    C    A        0      0        2 
  27  chr27_27942451     ZHar    C    A        0      0        2 
  27  chr27_27942451   Sample    C    A        0      0        2 
  27  chr27_27952262     AAsi    C    G        0      0        2 
  27  chr27_27952262     AKia    C    G        0      0        2 
  27  chr27_27952262     AOna    C    G        0      0        2 
  27  chr27_27952262     ASom    C    G        0      0        2 
  27  chr27_27952262     HCab    C    G      0.5      1        2 
  27  chr27_27952262     HPrz    C    G        0      0        2 
  27  chr27_27952262     ZBoe    C    G        0      0        2 
  27  chr27_27952262     ZGre    C    G        0      0        2 
  27  chr27_27952262     ZHar    C    G        0      0        2 
  27  chr27_27952262   Sample    C    G        0      0        2 
  27  chr27_27963082     AAsi    T    G        0      0        2 
  27  chr27_27963082     AKia    T    G      0.5      1        2 
  27  chr27_27963082     AOna    T    G        0      0        2 
  27  chr27_27963082     ASom    T    G        0      0        2 
  27  chr27_27963082     HCab    T    G        0      0        2 
  27  chr27_27963082     HPrz    T    G        0      0        2 
  27  chr27_27963082     ZBoe    T    G        0      0        2 
  27  chr27_27963082     ZGre    T    G        0      0        2 
  27  chr27_27963082     ZHar    T    G        0      0        2 
  27  chr27_27963082   Sample    T    G        0      0        2 
  27  chr27_27965787     AAsi    A    C        0      0        2 
  27  chr27_27965787     AKia    A    C        0      0        2 
  27  chr27_27965787     AOna    A    C        0      0        2 
  27  chr27_27965787     ASom    A    C        0      0        2 
  27  chr27_27965787     HCab    A    C        0      0        2 
  27  chr27_27965787     HPrz    A    C        0      0        2 
  27  chr27_27965787     ZBoe    A    C      0.5      1        2 
  27  chr27_27965787     ZGre    A    C        0      0        2 
  27  chr27_27965787     ZHar    A    C        0      0        2 
  27  chr27_27965787   Sample    A    C        0      0        2 
  27  chr27_27968666     AAsi    A    T        0      0        2 
  27  chr27_27968666     AKia    A    T        0      0        2 
  27  chr27_27968666     AOna    A    T        0      0        2 
  27  chr27_27968666     ASom    A    T        0      0        2 
  27  chr27_27968666     HCab    A    T        0      0        2 
  27  chr27_27968666     HPrz    A    T        0      0        2 
  27  chr27_27968666     ZBoe    A    T        0      0        2 
  27  chr27_27968666     ZGre    A    T        1      2        2 
  27  chr27_27968666     ZHar    A    T        0      0        2 
  27  chr27_27968666   Sample    A    T        0      0        2 
  27  chr27_27981535     AAsi    C    A        0      0        2 
  27  chr27_27981535     AKia    C    A        0      0        2 
  27  chr27_27981535     AOna    C    A        0      0        2 
  27  chr27_27981535     ASom    C    A        0      0        2 
  27  chr27_27981535     HCab    C    A        1      2        2 
  27  chr27_27981535     HPrz    C    A        1      2        2 
  27  chr27_27981535     ZBoe    C    A        0      0        2 
  27  chr27_27981535     ZGre    C    A        0      0        2 
  27  chr27_27981535     ZHar    C    A        0      0        2 
  27  chr27_27981535   Sample    C    A        1      2        2 
  27  chr27_27987010     AAsi    C    G        0      0        2 
  27  chr27_27987010     AKia    C    G        0      0        2 
  27  chr27_27987010     AOna    C    G      0.5      1        2 
  27  chr27_27987010     ASom    C    G        0      0        2 
  27  chr27_27987010     HCab    C    G        0      0        2 
  27  chr27_27987010     HPrz    C    G        0      0        2 
  27  chr27_27987010     ZBoe    C    G        0      0        2 
  27  chr27_27987010     ZGre    C    G        0      0        2 
  27  chr27_27987010     ZHar    C    G        0      0        2 
  27  chr27_27987010   Sample    C    G        0      0        2 
  27  chr27_27993848     AAsi    A    C        0      0        2 
  27  chr27_27993848     AKia    A    C        0      0        2 
  27  chr27_27993848     AOna    A    C        0      0        2 
  27  chr27_27993848     ASom    A    C        0      0        2 
  27  chr27_27993848     HCab    A    C        0      0        2 
  27  chr27_27993848     HPrz    A    C        0      0        2 
  27  chr27_27993848     ZBoe    A    C        0      0        2 
  27  chr27_27993848     ZGre    A    C        0      0        2 
  27  chr27_27993848     ZHar    A    C        1      2        2 
  27  chr27_27993848   Sample    A    C        0      0        2 
  27  chr27_28006020     AAsi    G    C        0      0        2 
  27  chr27_28006020     AKia    G    C        0      0        2 
  27  chr27_28006020     AOna    G    C        0      0        2 
  27  chr27_28006020     ASom    G    C        0      0        2 
  27  chr27_28006020     HCab    G    C        0      0        2 
  27  chr27_28006020     HPrz    G    C        0      0        2 
  27  chr27_28006020     ZBoe    G    C      0.5      1        2 
  27  chr27_28006020     ZGre    G    C        0      0        2 
  27  chr27_28006020     ZHar    G    C        0      0        2 
  27  chr27_28006020   Sample    G    C        0      0        2 
  27  chr27_28009309     AAsi    C    G        0      0        2 
  27  chr27_28009309     AKia    C    G        1      2        2 
  27  chr27_28009309     AOna    C    G        0      0        2 
  27  chr27_28009309     ASom    C    G        0      0        2 
  27  chr27_28009309     HCab    C    G        0      0        2 
  27  chr27_28009309     HPrz    C    G        0      0        2 
  27  chr27_28009309     ZBoe    C    G        0      0        2 
  27  chr27_28009309     ZGre    C    G        0      0        2 
  27  chr27_28009309     ZHar    C    G        0      0        2 
  27  chr27_28009309   Sample    C    G        0      0        2 
  27  chr27_28021133     AAsi    C    A        0      0        2 
  27  chr27_28021133     AKia    C    A        0      0        2 
  27  chr27_28021133     AOna    C    A        0      0        2 
  27  chr27_28021133     ASom    C    A        0      0        2 
  27  chr27_28021133     HCab    C    A        0      0        2 
  27  chr27_28021133     HPrz    C    A        0      0        2 
  27  chr27_28021133     ZBoe    C    A        1      2        2 
  27  chr27_28021133     ZGre    C    A        1      2        2 
  27  chr27_28021133     ZHar    C    A        0      0        2 
  27  chr27_28021133   Sample    C    A        0      0        2 
  27  chr27_28037903     AAsi    T    G        0      0        2 
  27  chr27_28037903     AKia    T    G        0      0        2 
  27  chr27_28037903     AOna    T    G        1      2        2 
  27  chr27_28037903     ASom    T    G        0      0        2 
  27  chr27_28037903     HCab    T    G        0      0        2 
  27  chr27_28037903     HPrz    T    G        0      0        2 
  27  chr27_28037903     ZBoe    T    G        0      0        2 
  27  chr27_28037903     ZGre    T    G        0      0        2 
  27  chr27_28037903     ZHar    T    G        0      0        2 
  27  chr27_28037903   Sample    T    G        0      0        2 
  27  chr27_28040333     AAsi    C    A        0      0        2 
  27  chr27_28040333     AKia    C    A        0      0        2 
  27  chr27_28040333     AOna    C    A        0      0        2 
  27  chr27_28040333     ASom    C    A        0      0        2 
  27  chr27_28040333     HCab    C    A        1      2        2 
  27  chr27_28040333     HPrz    C    A        1      2        2 
  27  chr27_28040333     ZBoe    C    A        0      0        2 
  27  chr27_28040333     ZGre    C    A        0      0        2 
  27  chr27_28040333     ZHar    C    A        0      0        2 
  27  chr27_28040333   Sample    C    A        1      2        2 
  27  chr27_28045656     AAsi    C    A        0      0        2 
  27  chr27_28045656     AKia    C    A        0      0        2 
  27  chr27_28045656     AOna    C    A        0      0        2 
  27  chr27_28045656     ASom    C    A        0      0        2 
  27  chr27_28045656     HCab    C    A      0.5      1        2 
  27  chr27_28045656     HPrz    C    A      0.5      1        2 
  27  chr27_28045656     ZBoe    C    A        0      0        2 
  27  chr27_28045656     ZGre    C    A        0      0        2 
  27  chr27_28045656     ZHar    C    A        0      0        2 
  27  chr27_28045656   Sample    C    A        0      0        2 
  27  chr27_28046440     AAsi    C    G        0      0        2 
  27  chr27_28046440     AKia    C    G        0      0        2 
  27  chr27_28046440     AOna    C    G        0      0        2 
  27  chr27_28046440     ASom    C    G        0      0        2 
  27  chr27_28046440     HCab    C    G        0      0        2 
  27  chr27_28046440     HPrz    C    G        0      0        2 
  27  chr27_28046440     ZBoe    C    G      0.5      1        2 
  27  chr27_28046440     ZGre    C    G        0      0        2 
  27  chr27_28046440     ZHar    C    G        0      0        2 
  27  chr27_28046440   Sample    C    G        0      0        2 
  27  chr27_28076515     AAsi    C    A        0      0        2 
  27  chr27_28076515     AKia    C    A        0      0        2 
  27  chr27_28076515     AOna    C    A        0      0        2 
  27  chr27_28076515     ASom    C    A        0      0        2 
  27  chr27_28076515     HCab    C    A        1      2        2 
  27  chr27_28076515     HPrz    C    A        1      2        2 
  27  chr27_28076515     ZBoe    C    A        0      0        2 
  27  chr27_28076515     ZGre    C    A        0      0        2 
  27  chr27_28076515     ZHar    C    A        0      0        2 
  27  chr27_28076515   Sample    C    A        1      2        2 
  27  chr27_28100940     AAsi    G    C      0.5      1        2 
  27  chr27_28100940     AKia    G    C        0      0        2 
  27  chr27_28100940     AOna    G    C        0      0        2 
  27  chr27_28100940     ASom    G    C        0      0        2 
  27  chr27_28100940     HCab    G    C        0      0        2 
  27  chr27_28100940     HPrz    G    C        0      0        2 
  27  chr27_28100940     ZBoe    G    C        0      0        2 
  27  chr27_28100940     ZGre    G    C        0      0        2 
  27  chr27_28100940     ZHar    G    C        0      0        2 
  27  chr27_28100940   Sample    G    C        0      0        2 
  27  chr27_28106287     AAsi    C    G        0      0        2 
  27  chr27_28106287     AKia    C    G        1      2        2 
  27  chr27_28106287     AOna    C    G        0      0        2 
  27  chr27_28106287     ASom    C    G        0      0        2 
  27  chr27_28106287     HCab    C    G        0      0        2 
  27  chr27_28106287     HPrz    C    G        0      0        2 
  27  chr27_28106287     ZBoe    C    G        0      0        2 
  27  chr27_28106287     ZGre    C    G        0      0        2 
  27  chr27_28106287     ZHar    C    G        0      0        2 
  27  chr27_28106287   Sample    C    G        0      0        2 
  27  chr27_28106669     AAsi    A    C        0      0        2 
  27  chr27_28106669     AKia    A    C        0      0        2 
  27  chr27_28106669     AOna    A    C        0      0        2 
  27  chr27_28106669     ASom    A    C        0      0        2 
  27  chr27_28106669     HCab    A    C        0      0        2 
  27  chr27_28106669     HPrz    A    C        0      0        2 
  27  chr27_28106669     ZBoe    A    C        0      0        2 
  27  chr27_28106669     ZGre    A    C        0      0        2 
  27  chr27_28106669     ZHar    A    C        1      2        2 
  27  chr27_28106669   Sample    A    C        0      0        2 
  27  chr27_28136061     AAsi    A    C        0      0        2 
  27  chr27_28136061     AKia    A    C        0      0        2 
  27  chr27_28136061     AOna    A    C        0      0        2 
  27  chr27_28136061     ASom    A    C        0      0        2 
  27  chr27_28136061     HCab    A    C        1      2        2 
  27  chr27_28136061     HPrz    A    C        1      2        2 
  27  chr27_28136061     ZBoe    A    C        0      0        2 
  27  chr27_28136061     ZGre    A    C        0      0        2 
  27  chr27_28136061     ZHar    A    C        0      0        2 
  27  chr27_28136061   Sample    A    C        1      2        2 
  27  chr27_28158492     AAsi    A    C        0      0        2 
  27  chr27_28158492     AKia    A    C        0      0        2 
  27  chr27_28158492     AOna    A    C        0      0        2 
  27  chr27_28158492     ASom    A    C        0      0        2 
  27  chr27_28158492     HCab    A    C      0.5      1        2 
  27  chr27_28158492     HPrz    A    C        0      0        2 
  27  chr27_28158492     ZBoe    A    C        0      0        2 
  27  chr27_28158492     ZGre    A    C        0      0        2 
  27  chr27_28158492     ZHar    A    C        0      0        2 
  27  chr27_28158492   Sample    A    C        0      0        2 
  27  chr27_28159574     AAsi    C    A        0      0        2 
  27  chr27_28159574     AKia    C    A        0      0        2 
  27  chr27_28159574     AOna    C    A        0      0        2 
  27  chr27_28159574     ASom    C    A        0      0        2 
  27  chr27_28159574     HCab    C    A        0      0        2 
  27  chr27_28159574     HPrz    C    A      0.5      1        2 
  27  chr27_28159574     ZBoe    C    A        0      0        2 
  27  chr27_28159574     ZGre    C    A        0      0        2 
  27  chr27_28159574     ZHar    C    A        0      0        2 
  27  chr27_28159574   Sample    C    A        0      0        2 
  27  chr27_28218662     AAsi    C    A        0      0        2 
  27  chr27_28218662     AKia    C    A        1      2        2 
  27  chr27_28218662     AOna    C    A        0      0        2 
  27  chr27_28218662     ASom    C    A        0      0        2 
  27  chr27_28218662     HCab    C    A        0      0        2 
  27  chr27_28218662     HPrz    C    A        0      0        2 
  27  chr27_28218662     ZBoe    C    A        0      0        2 
  27  chr27_28218662     ZGre    C    A        0      0        2 
  27  chr27_28218662     ZHar    C    A        0      0        2 
  27  chr27_28218662   Sample    C    A        0      0        2 
  27  chr27_28228218     AAsi    T    G      0.5      1        2 
  27  chr27_28228218     AKia    T    G        0      0        2 
  27  chr27_28228218     AOna    T    G        0      0        2 
  27  chr27_28228218     ASom    T    G        0      0        2 
  27  chr27_28228218     HCab    T    G        0      0        2 
  27  chr27_28228218     HPrz    T    G        0      0        2 
  27  chr27_28228218     ZBoe    T    G        0      0        2 
  27  chr27_28228218     ZGre    T    G        0      0        2 
  27  chr27_28228218     ZHar    T    G        0      0        2 
  27  chr27_28228218   Sample    T    G        0      0        2 
  27  chr27_28252144     AAsi    T    G        0      0        2 
  27  chr27_28252144     AKia    T    G        1      2        2 
  27  chr27_28252144     AOna    T    G        1      2        2 
  27  chr27_28252144     ASom    T    G        0      0        2 
  27  chr27_28252144     HCab    T    G        0      0        2 
  27  chr27_28252144     HPrz    T    G        0      0        2 
  27  chr27_28252144     ZBoe    T    G        0      0        2 
  27  chr27_28252144     ZGre    T    G        0      0        2 
  27  chr27_28252144     ZHar    T    G        0      0        2 
  27  chr27_28252144   Sample    T    G        0      0        2 
  27  chr27_28313555     AAsi    A    C        0      0        2 
  27  chr27_28313555     AKia    A    C        0      0        2 
  27  chr27_28313555     AOna    A    C        0      0        2 
  27  chr27_28313555     ASom    A    C        0      0        2 
  27  chr27_28313555     HCab    A    C        1      2        2 
  27  chr27_28313555     HPrz    A    C        1      2        2 
  27  chr27_28313555     ZBoe    A    C        0      0        2 
  27  chr27_28313555     ZGre    A    C        0      0        2 
  27  chr27_28313555     ZHar    A    C        0      0        2 
  27  chr27_28313555   Sample    A    C        1      2        2 
  27  chr27_28331314     AAsi    T    G        0      0        2 
  27  chr27_28331314     AKia    T    G        0      0        2 
  27  chr27_28331314     AOna    T    G        0      0        2 
  27  chr27_28331314     ASom    T    G        0      0        2 
  27  chr27_28331314     HCab    T    G      0.5      1        2 
  27  chr27_28331314     HPrz    T    G        0      0        2 
  27  chr27_28331314     ZBoe    T    G        0      0        2 
  27  chr27_28331314     ZGre    T    G        0      0        2 
  27  chr27_28331314     ZHar    T    G        0      0        2 
  27  chr27_28331314   Sample    T    G        0      0        2 
  27  chr27_28352342     AAsi    T    G        0      0        2 
  27  chr27_28352342     AKia    T    G        0      0        2 
  27  chr27_28352342     AOna    T    G        0      0        2 
  27  chr27_28352342     ASom    T    G        0      0        2 
  27  chr27_28352342     HCab    T    G        0      0        2 
  27  chr27_28352342     HPrz    T    G        0      0        2 
  27  chr27_28352342     ZBoe    T    G        0      0        2 
  27  chr27_28352342     ZGre    T    G        0      0        2 
  27  chr27_28352342     ZHar    T    G        1      2        2 
  27  chr27_28352342   Sample    T    G        0      0        2 
  27  chr27_28361004     AAsi    G    T        0      0        2 
  27  chr27_28361004     AKia    G    T        0      0        2 
  27  chr27_28361004     AOna    G    T        0      0        2 
  27  chr27_28361004     ASom    G    T        0      0        2 
  27  chr27_28361004     HCab    G    T        1      2        2 
  27  chr27_28361004     HPrz    G    T        1      2        2 
  27  chr27_28361004     ZBoe    G    T        0      0        2 
  27  chr27_28361004     ZGre    G    T        0      0        2 
  27  chr27_28361004     ZHar    G    T        0      0        2 
  27  chr27_28361004   Sample    G    T        1      2        2 
  27  chr27_28365794     AAsi    C    A        0      0        2 
  27  chr27_28365794     AKia    C    A        0      0        2 
  27  chr27_28365794     AOna    C    A        0      0        2 
  27  chr27_28365794     ASom    C    A        0      0        2 
  27  chr27_28365794     HCab    C    A        0      0        2 
  27  chr27_28365794     HPrz    C    A      0.5      1        2 
  27  chr27_28365794     ZBoe    C    A        0      0        2 
  27  chr27_28365794     ZGre    C    A        0      0        2 
  27  chr27_28365794     ZHar    C    A        0      0        2 
  27  chr27_28365794   Sample    C    A        0      0        2 
  27  chr27_28386825     AAsi    C    G        0      0        2 
  27  chr27_28386825     AKia    C    G        0      0        2 
  27  chr27_28386825     AOna    C    G        0      0        2 
  27  chr27_28386825     ASom    C    G        0      0        2 
  27  chr27_28386825     HCab    C    G        1      2        2 
  27  chr27_28386825     HPrz    C    G        1      2        2 
  27  chr27_28386825     ZBoe    C    G        0      0        2 
  27  chr27_28386825     ZGre    C    G        0      0        2 
  27  chr27_28386825     ZHar    C    G        0      0        2 
  27  chr27_28386825   Sample    C    G        1      2        2 
  27  chr27_28389200     AAsi    G    C        0      0        2 
  27  chr27_28389200     AKia    G    C        0      0        2 
  27  chr27_28389200     AOna    G    C      0.5      1        2 
  27  chr27_28389200     ASom    G    C        0      0        2 
  27  chr27_28389200     HCab    G    C        0      0        2 
  27  chr27_28389200     HPrz    G    C        0      0        2 
  27  chr27_28389200     ZBoe    G    C        0      0        2 
  27  chr27_28389200     ZGre    G    C        0      0        2 
  27  chr27_28389200     ZHar    G    C        0      0        2 
  27  chr27_28389200   Sample    G    C        0      0        2 
  27  chr27_28396422     AAsi    C    G        0      0        2 
  27  chr27_28396422     AKia    C    G        0      0        2 
  27  chr27_28396422     AOna    C    G        0      0        2 
  27  chr27_28396422     ASom    C    G        0      0        2 
  27  chr27_28396422     HCab    C    G        1      2        2 
  27  chr27_28396422     HPrz    C    G        1      2        2 
  27  chr27_28396422     ZBoe    C    G        0      0        2 
  27  chr27_28396422     ZGre    C    G        0      0        2 
  27  chr27_28396422     ZHar    C    G        0      0        2 
  27  chr27_28396422   Sample    C    G        1      2        2 
  27  chr27_28433102     AAsi    T    A        0      0        2 
  27  chr27_28433102     AKia    T    A        0      0        2 
  27  chr27_28433102     AOna    T    A        0      0        2 
  27  chr27_28433102     ASom    T    A        0      0        2 
  27  chr27_28433102     HCab    T    A        0      0        2 
  27  chr27_28433102     HPrz    T    A        0      0        2 
  27  chr27_28433102     ZBoe    T    A        0      0        2 
  27  chr27_28433102     ZGre    T    A        1      2        2 
  27  chr27_28433102     ZHar    T    A        0      0        2 
  27  chr27_28433102   Sample    T    A        0      0        2 
  27  chr27_28435794     AAsi    C    G        0      0        2 
  27  chr27_28435794     AKia    C    G        0      0        2 
  27  chr27_28435794     AOna    C    G        0      0        2 
  27  chr27_28435794     ASom    C    G        0      0        2 
  27  chr27_28435794     HCab    C    G        0      0        2 
  27  chr27_28435794     HPrz    C    G        0      0        2 
  27  chr27_28435794     ZBoe    C    G        0      0        2 
  27  chr27_28435794     ZGre    C    G        1      2        2 
  27  chr27_28435794     ZHar    C    G        0      0        2 
  27  chr27_28435794   Sample    C    G        0      0        2 
  27  chr27_28480537     AAsi    A    T        0      0        2 
  27  chr27_28480537     AKia    A    T      0.5      1        2 
  27  chr27_28480537     AOna    A    T        0      0        2 
  27  chr27_28480537     ASom    A    T        0      0        2 
  27  chr27_28480537     HCab    A    T        0      0        2 
  27  chr27_28480537     HPrz    A    T        0      0        2 
  27  chr27_28480537     ZBoe    A    T        0      0        2 
  27  chr27_28480537     ZGre    A    T        0      0        2 
  27  chr27_28480537     ZHar    A    T        0      0        2 
  27  chr27_28480537   Sample    A    T        0      0        2 
  27  chr27_28492884     AAsi    G    C        0      0        2 
  27  chr27_28492884     AKia    G    C        0      0        2 
  27  chr27_28492884     AOna    G    C      0.5      1        2 
  27  chr27_28492884     ASom    G    C        0      0        2 
  27  chr27_28492884     HCab    G    C        0      0        2 
  27  chr27_28492884     HPrz    G    C        0      0        2 
  27  chr27_28492884     ZBoe    G    C        0      0        2 
  27  chr27_28492884     ZGre    G    C        0      0        2 
  27  chr27_28492884     ZHar    G    C        0      0        2 
  27  chr27_28492884   Sample    G    C        0      0        2 
  27  chr27_28505928     AAsi    G    C        0      0        2 
  27  chr27_28505928     AKia    G    C        1      2        2 
  27  chr27_28505928     AOna    G    C        0      0        2 
  27  chr27_28505928     ASom    G    C        0      0        2 
  27  chr27_28505928     HCab    G    C        0      0        2 
  27  chr27_28505928     HPrz    G    C        0      0        2 
  27  chr27_28505928     ZBoe    G    C        0      0        2 
  27  chr27_28505928     ZGre    G    C        0      0        2 
  27  chr27_28505928     ZHar    G    C        0      0        2 
  27  chr27_28505928   Sample    G    C        0      0        2 
  27  chr27_28520376     AAsi    G    C        0      0        2 
  27  chr27_28520376     AKia    G    C        0      0        2 
  27  chr27_28520376     AOna    G    C        0      0        2 
  27  chr27_28520376     ASom    G    C      0.5      1        2 
  27  chr27_28520376     HCab    G    C        0      0        2 
  27  chr27_28520376     HPrz    G    C        0      0        2 
  27  chr27_28520376     ZBoe    G    C        0      0        2 
  27  chr27_28520376     ZGre    G    C        0      0        2 
  27  chr27_28520376     ZHar    G    C        0      0        2 
  27  chr27_28520376   Sample    G    C        0      0        2 
  27  chr27_28529585     AAsi    A    C        0      0        2 
  27  chr27_28529585     AKia    A    C        0      0        2 
  27  chr27_28529585     AOna    A    C        0      0        2 
  27  chr27_28529585     ASom    A    C        0      0        2 
  27  chr27_28529585     HCab    A    C        0      0        2 
  27  chr27_28529585     HPrz    A    C        0      0        2 
  27  chr27_28529585     ZBoe    A    C      0.5      1        2 
  27  chr27_28529585     ZGre    A    C        0      0        2 
  27  chr27_28529585     ZHar    A    C        0      0        2 
  27  chr27_28529585   Sample    A    C        0      0        2 
  27  chr27_28579657     AAsi    A    C        0      0        2 
  27  chr27_28579657     AKia    A    C        0      0        2 
  27  chr27_28579657     AOna    A    C        0      0        2 
  27  chr27_28579657     ASom    A    C        0      0        2 
  27  chr27_28579657     HCab    A    C        1      2        2 
  27  chr27_28579657     HPrz    A    C        1      2        2 
  27  chr27_28579657     ZBoe    A    C        0      0        2 
  27  chr27_28579657     ZGre    A    C        0      0        2 
  27  chr27_28579657     ZHar    A    C        0      0        2 
  27  chr27_28579657   Sample    A    C        1      2        2 
  27  chr27_28582760     AAsi    T    G        0      0        2 
  27  chr27_28582760     AKia    T    G        0      0        2 
  27  chr27_28582760     AOna    T    G        0      0        2 
  27  chr27_28582760     ASom    T    G        0      0        2 
  27  chr27_28582760     HCab    T    G        0      0        2 
  27  chr27_28582760     HPrz    T    G      0.5      1        2 
  27  chr27_28582760     ZBoe    T    G        0      0        2 
  27  chr27_28582760     ZGre    T    G        0      0        2 
  27  chr27_28582760     ZHar    T    G        0      0        2 
  27  chr27_28582760   Sample    T    G        0      0        2 
  27  chr27_28589426     AAsi    A    C        0      0        2 
  27  chr27_28589426     AKia    A    C        0      0        2 
  27  chr27_28589426     AOna    A    C      0.5      1        2 
  27  chr27_28589426     ASom    A    C        0      0        2 
  27  chr27_28589426     HCab    A    C        0      0        2 
  27  chr27_28589426     HPrz    A    C        0      0        2 
  27  chr27_28589426     ZBoe    A    C        0      0        2 
  27  chr27_28589426     ZGre    A    C        0      0        2 
  27  chr27_28589426     ZHar    A    C        0      0        2 
  27  chr27_28589426   Sample    A    C        0      0        2 
  27  chr27_28608055     AAsi    G    C        1      2        2 
  27  chr27_28608055     AKia    G    C        0      0        2 
  27  chr27_28608055     AOna    G    C        0      0        2 
  27  chr27_28608055     ASom    G    C      0.5      1        2 
  27  chr27_28608055     HCab    G    C        0      0        2 
  27  chr27_28608055     HPrz    G    C        0      0        2 
  27  chr27_28608055     ZBoe    G    C        0      0        2 
  27  chr27_28608055     ZGre    G    C        0      0        2 
  27  chr27_28608055     ZHar    G    C        0      0        2 
  27  chr27_28608055   Sample    G    C        0      0        2 
  27  chr27_28608366     AAsi    A    C        0      0        2 
  27  chr27_28608366     AKia    A    C        0      0        2 
  27  chr27_28608366     AOna    A    C        0      0        2 
  27  chr27_28608366     ASom    A    C      0.5      1        2 
  27  chr27_28608366     HCab    A    C        0      0        2 
  27  chr27_28608366     HPrz    A    C        0      0        2 
  27  chr27_28608366     ZBoe    A    C        0      0        2 
  27  chr27_28608366     ZGre    A    C        0      0        2 
  27  chr27_28608366     ZHar    A    C        0      0        2 
  27  chr27_28608366   Sample    A    C        0      0        2 
  27  chr27_28646832     AAsi    C    A        0      0        2 
  27  chr27_28646832     AKia    C    A        0      0        2 
  27  chr27_28646832     AOna    C    A        0      0        2 
  27  chr27_28646832     ASom    C    A        0      0        2 
  27  chr27_28646832     HCab    C    A        0      0        2 
  27  chr27_28646832     HPrz    C    A      0.5      1        2 
  27  chr27_28646832     ZBoe    C    A        0      0        2 
  27  chr27_28646832     ZGre    C    A        0      0        2 
  27  chr27_28646832     ZHar    C    A        0      0        2 
  27  chr27_28646832   Sample    C    A        0      0        2 
  27  chr27_28647237     AAsi    C    G        0      0        2 
  27  chr27_28647237     AKia    C    G        0      0        2 
  27  chr27_28647237     AOna    C    G        0      0        2 
  27  chr27_28647237     ASom    C    G        0      0        2 
  27  chr27_28647237     HCab    C    G        1      2        2 
  27  chr27_28647237     HPrz    C    G      0.5      1        2 
  27  chr27_28647237     ZBoe    C    G        0      0        2 
  27  chr27_28647237     ZGre    C    G        0      0        2 
  27  chr27_28647237     ZHar    C    G        0      0        2 
  27  chr27_28647237   Sample    C    G        1      2        2 
  27  chr27_28651859     AAsi    T    A        0      0        2 
  27  chr27_28651859     AKia    T    A        0      0        2 
  27  chr27_28651859     AOna    T    A        0      0        2 
  27  chr27_28651859     ASom    T    A        0      0        2 
  27  chr27_28651859     HCab    T    A        1      2        2 
  27  chr27_28651859     HPrz    T    A        1      2        2 
  27  chr27_28651859     ZBoe    T    A        0      0        2 
  27  chr27_28651859     ZGre    T    A        0      0        2 
  27  chr27_28651859     ZHar    T    A        0      0        2 
  27  chr27_28651859   Sample    T    A        1      2        2 
  27  chr27_28655824     AAsi    T    A        0      0        2 
  27  chr27_28655824     AKia    T    A      0.5      1        2 
  27  chr27_28655824     AOna    T    A      0.5      1        2 
  27  chr27_28655824     ASom    T    A        0      0        2 
  27  chr27_28655824     HCab    T    A        0      0        2 
  27  chr27_28655824     HPrz    T    A        0      0        2 
  27  chr27_28655824     ZBoe    T    A        0      0        2 
  27  chr27_28655824     ZGre    T    A        0      0        2 
  27  chr27_28655824     ZHar    T    A        0      0        2 
  27  chr27_28655824   Sample    T    A        0      0        2 
  27  chr27_28684902     AAsi    T    G        0      0        2 
  27  chr27_28684902     AKia    T    G        0      0        2 
  27  chr27_28684902     AOna    T    G        0      0        2 
  27  chr27_28684902     ASom    T    G        0      0        2 
  27  chr27_28684902     HCab    T    G        1      2        2 
  27  chr27_28684902     HPrz    T    G        1      2        2 
  27  chr27_28684902     ZBoe    T    G        0      0        2 
  27  chr27_28684902     ZGre    T    G        0      0        2 
  27  chr27_28684902     ZHar    T    G        0      0        2 
  27  chr27_28684902   Sample    T    G        1      2        2 
  27  chr27_28685189     AAsi    T    G        0      0        2 
  27  chr27_28685189     AKia    T    G        0      0        2 
  27  chr27_28685189     AOna    T    G        0      0        2 
  27  chr27_28685189     ASom    T    G        0      0        2 
  27  chr27_28685189     HCab    T    G        0      0        2 
  27  chr27_28685189     HPrz    T    G        0      0        2 
  27  chr27_28685189     ZBoe    T    G      0.5      1        2 
  27  chr27_28685189     ZGre    T    G        0      0        2 
  27  chr27_28685189     ZHar    T    G        0      0        2 
  27  chr27_28685189   Sample    T    G        0      0        2 
  27  chr27_28690255     AAsi    C    G        0      0        2 
  27  chr27_28690255     AKia    C    G        0      0        2 
  27  chr27_28690255     AOna    C    G      0.5      1        2 
  27  chr27_28690255     ASom    C    G        0      0        2 
  27  chr27_28690255     HCab    C    G        0      0        2 
  27  chr27_28690255     HPrz    C    G        0      0        2 
  27  chr27_28690255     ZBoe    C    G        1      2        2 
  27  chr27_28690255     ZGre    C    G        0      0        2 
  27  chr27_28690255     ZHar    C    G        0      0        2 
  27  chr27_28690255   Sample    C    G        0      0        2 
  27  chr27_28706257     AAsi    A    C        0      0        2 
  27  chr27_28706257     AKia    A    C        0      0        2 
  27  chr27_28706257     AOna    A    C        0      0        2 
  27  chr27_28706257     ASom    A    C        0      0        2 
  27  chr27_28706257     HCab    A    C        0      0        2 
  27  chr27_28706257     HPrz    A    C        0      0        2 
  27  chr27_28706257     ZBoe    A    C        1      2        2 
  27  chr27_28706257     ZGre    A    C        0      0        2 
  27  chr27_28706257     ZHar    A    C        0      0        2 
  27  chr27_28706257   Sample    A    C        0      0        2 
  27  chr27_28762857     AAsi    G    T        0      0        2 
  27  chr27_28762857     AKia    G    T        0      0        2 
  27  chr27_28762857     AOna    G    T        0      0        2 
  27  chr27_28762857     ASom    G    T        0      0        2 
  27  chr27_28762857     HCab    G    T        0      0        2 
  27  chr27_28762857     HPrz    G    T      0.5      1        2 
  27  chr27_28762857     ZBoe    G    T        0      0        2 
  27  chr27_28762857     ZGre    G    T        0      0        2 
  27  chr27_28762857     ZHar    G    T        0      0        2 
  27  chr27_28762857   Sample    G    T        0      0        2 
  27  chr27_28763553     AAsi    C    A        0      0        2 
  27  chr27_28763553     AKia    C    A        1      2        2 
  27  chr27_28763553     AOna    C    A      0.5      1        2 
  27  chr27_28763553     ASom    C    A        0      0        2 
  27  chr27_28763553     HCab    C    A        0      0        2 
  27  chr27_28763553     HPrz    C    A        0      0        2 
  27  chr27_28763553     ZBoe    C    A        0      0        2 
  27  chr27_28763553     ZGre    C    A        0      0        2 
  27  chr27_28763553     ZHar    C    A        0      0        2 
  27  chr27_28763553   Sample    C    A        0      0        2 
  27  chr27_28798716     AAsi    C    A        0      0        2 
  27  chr27_28798716     AKia    C    A        0      0        2 
  27  chr27_28798716     AOna    C    A        0      0        2 
  27  chr27_28798716     ASom    C    A      0.5      1        2 
  27  chr27_28798716     HCab    C    A        0      0        2 
  27  chr27_28798716     HPrz    C    A        0      0        2 
  27  chr27_28798716     ZBoe    C    A        0      0        2 
  27  chr27_28798716     ZGre    C    A        0      0        2 
  27  chr27_28798716     ZHar    C    A        0      0        2 
  27  chr27_28798716   Sample    C    A        0      0        2 
  27  chr27_28830270     AAsi    C    G        0      0        2 
  27  chr27_28830270     AKia    C    G        0      0        2 
  27  chr27_28830270     AOna    C    G        0      0        2 
  27  chr27_28830270     ASom    C    G        0      0        2 
  27  chr27_28830270     HCab    C    G        1      2        2 
  27  chr27_28830270     HPrz    C    G        1      2        2 
  27  chr27_28830270     ZBoe    C    G        0      0        2 
  27  chr27_28830270     ZGre    C    G        0      0        2 
  27  chr27_28830270     ZHar    C    G        0      0        2 
  27  chr27_28830270   Sample    C    G        1      2        2 
  27  chr27_28878955     AAsi    A    C        0      0        2 
  27  chr27_28878955     AKia    A    C        0      0        2 
  27  chr27_28878955     AOna    A    C        0      0        2 
  27  chr27_28878955     ASom    A    C        0      0        2 
  27  chr27_28878955     HCab    A    C        0      0        2 
  27  chr27_28878955     HPrz    A    C        0      0        2 
  27  chr27_28878955     ZBoe    A    C      0.5      1        2 
  27  chr27_28878955     ZGre    A    C        0      0        2 
  27  chr27_28878955     ZHar    A    C        0      0        2 
  27  chr27_28878955   Sample    A    C        0      0        2 
  27  chr27_28880471     AAsi    T    A        0      0        2 
  27  chr27_28880471     AKia    T    A        0      0        2 
  27  chr27_28880471     AOna    T    A        0      0        2 
  27  chr27_28880471     ASom    T    A        0      0        2 
  27  chr27_28880471     HCab    T    A        0      0        2 
  27  chr27_28880471     HPrz    T    A      0.5      1        2 
  27  chr27_28880471     ZBoe    T    A        0      0        2 
  27  chr27_28880471     ZGre    T    A        0      0        2 
  27  chr27_28880471     ZHar    T    A        0      0        2 
  27  chr27_28880471   Sample    T    A        1      2        2 
  27  chr27_28898100     AAsi    A    T        0      0        2 
  27  chr27_28898100     AKia    A    T        0      0        2 
  27  chr27_28898100     AOna    A    T        0      0        2 
  27  chr27_28898100     ASom    A    T        0      0        2 
  27  chr27_28898100     HCab    A    T        0      0        2 
  27  chr27_28898100     HPrz    A    T        0      0        2 
  27  chr27_28898100     ZBoe    A    T      0.5      1        2 
  27  chr27_28898100     ZGre    A    T        0      0        2 
  27  chr27_28898100     ZHar    A    T        0      0        2 
  27  chr27_28898100   Sample    A    T        0      0        2 
  27  chr27_28898249     AAsi    C    A        0      0        2 
  27  chr27_28898249     AKia    C    A        0      0        2 
  27  chr27_28898249     AOna    C    A        0      0        2 
  27  chr27_28898249     ASom    C    A        0      0        2 
  27  chr27_28898249     HCab    C    A        0      0        2 
  27  chr27_28898249     HPrz    C    A        0      0        2 
  27  chr27_28898249     ZBoe    C    A        0      0        2 
  27  chr27_28898249     ZGre    C    A      0.5      1        2 
  27  chr27_28898249     ZHar    C    A        0      0        2 
  27  chr27_28898249   Sample    C    A        0      0        2 
  27  chr27_28912530     AAsi    C    A        0      0        2 
  27  chr27_28912530     AKia    C    A        0      0        2 
  27  chr27_28912530     AOna    C    A        0      0        2 
  27  chr27_28912530     ASom    C    A        0      0        2 
  27  chr27_28912530     HCab    C    A        1      2        2 
  27  chr27_28912530     HPrz    C    A        1      2        2 
  27  chr27_28912530     ZBoe    C    A        0      0        2 
  27  chr27_28912530     ZGre    C    A        0      0        2 
  27  chr27_28912530     ZHar    C    A        0      0        2 
  27  chr27_28912530   Sample    C    A        1      2        2 
  27  chr27_28912758     AAsi    T    G        0      0        2 
  27  chr27_28912758     AKia    T    G        0      0        2 
  27  chr27_28912758     AOna    T    G        0      0        2 
  27  chr27_28912758     ASom    T    G        0      0        2 
  27  chr27_28912758     HCab    T    G        1      2        2 
  27  chr27_28912758     HPrz    T    G        1      2        2 
  27  chr27_28912758     ZBoe    T    G        0      0        2 
  27  chr27_28912758     ZGre    T    G        0      0        2 
  27  chr27_28912758     ZHar    T    G        0      0        2 
  27  chr27_28912758   Sample    T    G        1      2        2 
  27  chr27_28918621     AAsi    A    C        0      0        2 
  27  chr27_28918621     AKia    A    C        0      0        2 
  27  chr27_28918621     AOna    A    C        0      0        2 
  27  chr27_28918621     ASom    A    C        0      0        2 
  27  chr27_28918621     HCab    A    C        0      0        2 
  27  chr27_28918621     HPrz    A    C        0      0        2 
  27  chr27_28918621     ZBoe    A    C      0.5      1        2 
  27  chr27_28918621     ZGre    A    C        0      0        2 
  27  chr27_28918621     ZHar    A    C        0      0        2 
  27  chr27_28918621   Sample    A    C        0      0        2 
  27  chr27_28945999     AAsi    C    G        0      0        2 
  27  chr27_28945999     AKia    C    G        0      0        2 
  27  chr27_28945999     AOna    C    G        0      0        2 
  27  chr27_28945999     ASom    C    G        0      0        2 
  27  chr27_28945999     HCab    C    G        0      0        2 
  27  chr27_28945999     HPrz    C    G        0      0        2 
  27  chr27_28945999     ZBoe    C    G        1      2        2 
  27  chr27_28945999     ZGre    C    G        1      2        2 
  27  chr27_28945999     ZHar    C    G        1      2        2 
  27  chr27_28945999   Sample    C    G        0      0        2 
  27  chr27_28954447     AAsi    A    C        1      2        2 
  27  chr27_28954447     AKia    A    C        0      0        2 
  27  chr27_28954447     AOna    A    C        0      0        2 
  27  chr27_28954447     ASom    A    C        1      2        2 
  27  chr27_28954447     HCab    A    C        0      0        2 
  27  chr27_28954447     HPrz    A    C        0      0        2 
  27  chr27_28954447     ZBoe    A    C        0      0        2 
  27  chr27_28954447     ZGre    A    C        0      0        2 
  27  chr27_28954447     ZHar    A    C        0      0        2 
  27  chr27_28954447   Sample    A    C        0      0        2 
  27  chr27_28973237     AAsi    T    G        0      0        2 
  27  chr27_28973237     AKia    T    G        0      0        2 
  27  chr27_28973237     AOna    T    G        0      0        2 
  27  chr27_28973237     ASom    T    G        0      0        2 
  27  chr27_28973237     HCab    T    G        0      0        2 
  27  chr27_28973237     HPrz    T    G        0      0        2 
  27  chr27_28973237     ZBoe    T    G        0      0        2 
  27  chr27_28973237     ZGre    T    G        0      0        2 
  27  chr27_28973237     ZHar    T    G        1      2        2 
  27  chr27_28973237   Sample    T    G        0      0        2 
  27  chr27_29007430     AAsi    G    C        0      0        2 
  27  chr27_29007430     AKia    G    C        0      0        2 
  27  chr27_29007430     AOna    G    C        0      0        2 
  27  chr27_29007430     ASom    G    C        0      0        2 
  27  chr27_29007430     HCab    G    C        0      0        2 
  27  chr27_29007430     HPrz    G    C        0      0        2 
  27  chr27_29007430     ZBoe    G    C        0      0        2 
  27  chr27_29007430     ZGre    G    C        1      2        2 
  27  chr27_29007430     ZHar    G    C        0      0        2 
  27  chr27_29007430   Sample    G    C        0      0        2 
  27  chr27_29030040     AAsi    C    A        0      0        2 
  27  chr27_29030040     AKia    C    A        1      2        2 
  27  chr27_29030040     AOna    C    A        0      0        2 
  27  chr27_29030040     ASom    C    A        0      0        2 
  27  chr27_29030040     HCab    C    A        0      0        2 
  27  chr27_29030040     HPrz    C    A        0      0        2 
  27  chr27_29030040     ZBoe    C    A        0      0        2 
  27  chr27_29030040     ZGre    C    A        0      0        2 
  27  chr27_29030040     ZHar    C    A        0      0        2 
  27  chr27_29030040   Sample    C    A        0      0        2 
  27  chr27_29034046     AAsi    T    G        0      0        2 
  27  chr27_29034046     AKia    T    G        0      0        2 
  27  chr27_29034046     AOna    T    G        0      0        2 
  27  chr27_29034046     ASom    T    G        0      0        2 
  27  chr27_29034046     HCab    T    G        1      2        2 
  27  chr27_29034046     HPrz    T    G        1      2        2 
  27  chr27_29034046     ZBoe    T    G        0      0        2 
  27  chr27_29034046     ZGre    T    G        0      0        2 
  27  chr27_29034046     ZHar    T    G        0      0        2 
  27  chr27_29034046   Sample    T    G        1      2        2 
  27  chr27_29104320     AAsi    A    C        0      0        2 
  27  chr27_29104320     AKia    A    C        0      0        2 
  27  chr27_29104320     AOna    A    C        0      0        2 
  27  chr27_29104320     ASom    A    C        0      0        2 
  27  chr27_29104320     HCab    A    C        0      0        2 
  27  chr27_29104320     HPrz    A    C        0      0        2 
  27  chr27_29104320     ZBoe    A    C        0      0        2 
  27  chr27_29104320     ZGre    A    C        0      0        2 
  27  chr27_29104320     ZHar    A    C        1      2        2 
  27  chr27_29104320   Sample    A    C        0      0        2 
  27  chr27_29107139     AAsi    C    A        0      0        2 
  27  chr27_29107139     AKia    C    A        0      0        2 
  27  chr27_29107139     AOna    C    A        0      0        2 
  27  chr27_29107139     ASom    C    A        0      0        2 
  27  chr27_29107139     HCab    C    A        0      0        2 
  27  chr27_29107139     HPrz    C    A        0      0        2 
  27  chr27_29107139     ZBoe    C    A        0      0        2 
  27  chr27_29107139     ZGre    C    A        0      0        2 
  27  chr27_29107139     ZHar    C    A        1      2        2 
  27  chr27_29107139   Sample    C    A        0      0        2 
  27  chr27_29116643     AAsi    T    A        0      0        2 
  27  chr27_29116643     AKia    T    A        0      0        2 
  27  chr27_29116643     AOna    T    A        0      0        2 
  27  chr27_29116643     ASom    T    A        1      2        2 
  27  chr27_29116643     HCab    T    A        0      0        2 
  27  chr27_29116643     HPrz    T    A        0      0        2 
  27  chr27_29116643     ZBoe    T    A        0      0        2 
  27  chr27_29116643     ZGre    T    A        0      0        2 
  27  chr27_29116643     ZHar    T    A        0      0        2 
  27  chr27_29116643   Sample    T    A        0      0        2 
  27  chr27_29128260     AAsi    T    G        0      0        2 
  27  chr27_29128260     AKia    T    G        0      0        2 
  27  chr27_29128260     AOna    T    G        0      0        2 
  27  chr27_29128260     ASom    T    G        0      0        2 
  27  chr27_29128260     HCab    T    G        0      0        2 
  27  chr27_29128260     HPrz    T    G        0      0        2 
  27  chr27_29128260     ZBoe    T    G        0      0        2 
  27  chr27_29128260     ZGre    T    G      0.5      1        2 
  27  chr27_29128260     ZHar    T    G        0      0        2 
  27  chr27_29128260   Sample    T    G        0      0        2 
  27  chr27_29151505     AAsi    G    C        0      0        2 
  27  chr27_29151505     AKia    G    C        0      0        2 
  27  chr27_29151505     AOna    G    C        0      0        2 
  27  chr27_29151505     ASom    G    C        0      0        2 
  27  chr27_29151505     HCab    G    C        1      2        2 
  27  chr27_29151505     HPrz    G    C        1      2        2 
  27  chr27_29151505     ZBoe    G    C        0      0        2 
  27  chr27_29151505     ZGre    G    C        0      0        2 
  27  chr27_29151505     ZHar    G    C        0      0        2 
  27  chr27_29151505   Sample    G    C        1      2        2 
  27  chr27_29178653     AAsi    G    T        0      0        2 
  27  chr27_29178653     AKia    G    T        0      0        2 
  27  chr27_29178653     AOna    G    T      0.5      1        2 
  27  chr27_29178653     ASom    G    T        0      0        2 
  27  chr27_29178653     HCab    G    T        0      0        2 
  27  chr27_29178653     HPrz    G    T        0      0        2 
  27  chr27_29178653     ZBoe    G    T        0      0        2 
  27  chr27_29178653     ZGre    G    T        0      0        2 
  27  chr27_29178653     ZHar    G    T        0      0        2 
  27  chr27_29178653   Sample    G    T        0      0        2 
  27  chr27_29205476     AAsi    G    T        0      0        2 
  27  chr27_29205476     AKia    G    T        0      0        2 
  27  chr27_29205476     AOna    G    T        0      0        2 
  27  chr27_29205476     ASom    G    T        0      0        2 
  27  chr27_29205476     HCab    G    T      0.5      1        2 
  27  chr27_29205476     HPrz    G    T        0      0        2 
  27  chr27_29205476     ZBoe    G    T        0      0        2 
  27  chr27_29205476     ZGre    G    T        0      0        2 
  27  chr27_29205476     ZHar    G    T        0      0        2 
  27  chr27_29205476   Sample    G    T        0      0        2 
  27  chr27_29207492     AAsi    C    G        0      0        2 
  27  chr27_29207492     AKia    C    G        0      0        2 
  27  chr27_29207492     AOna    C    G        0      0        2 
  27  chr27_29207492     ASom    C    G        0      0        2 
  27  chr27_29207492     HCab    C    G        1      2        2 
  27  chr27_29207492     HPrz    C    G        1      2        2 
  27  chr27_29207492     ZBoe    C    G        0      0        2 
  27  chr27_29207492     ZGre    C    G        0      0        2 
  27  chr27_29207492     ZHar    C    G        0      0        2 
  27  chr27_29207492   Sample    C    G        1      2        2 
  27  chr27_29224356     AAsi    C    G        0      0        2 
  27  chr27_29224356     AKia    C    G      0.5      1        2 
  27  chr27_29224356     AOna    C    G        0      0        2 
  27  chr27_29224356     ASom    C    G        0      0        2 
  27  chr27_29224356     HCab    C    G        0      0        2 
  27  chr27_29224356     HPrz    C    G        0      0        2 
  27  chr27_29224356     ZBoe    C    G        0      0        2 
  27  chr27_29224356     ZGre    C    G        0      0        2 
  27  chr27_29224356     ZHar    C    G        0      0        2 
  27  chr27_29224356   Sample    C    G        0      0        2 
  27  chr27_29236890     AAsi    G    C        0      0        2 
  27  chr27_29236890     AKia    G    C        0      0        2 
  27  chr27_29236890     AOna    G    C        0      0        2 
  27  chr27_29236890     ASom    G    C        0      0        2 
  27  chr27_29236890     HCab    G    C        0      0        2 
  27  chr27_29236890     HPrz    G    C      0.5      1        2 
  27  chr27_29236890     ZBoe    G    C        0      0        2 
  27  chr27_29236890     ZGre    G    C        0      0        2 
  27  chr27_29236890     ZHar    G    C        0      0        2 
  27  chr27_29236890   Sample    G    C        0      0        2 
  27  chr27_29280983     AAsi    G    C        0      0        2 
  27  chr27_29280983     AKia    G    C        1      2        2 
  27  chr27_29280983     AOna    G    C        0      0        2 
  27  chr27_29280983     ASom    G    C        0      0        2 
  27  chr27_29280983     HCab    G    C        0      0        2 
  27  chr27_29280983     HPrz    G    C        0      0        2 
  27  chr27_29280983     ZBoe    G    C        0      0        2 
  27  chr27_29280983     ZGre    G    C        0      0        2 
  27  chr27_29280983     ZHar    G    C        0      0        2 
  27  chr27_29280983   Sample    G    C        0      0        2 
  27  chr27_29294579     AAsi    T    G        0      0        2 
  27  chr27_29294579     AKia    T    G        0      0        2 
  27  chr27_29294579     AOna    T    G        0      0        2 
  27  chr27_29294579     ASom    T    G        0      0        2 
  27  chr27_29294579     HCab    T    G        1      2        2 
  27  chr27_29294579     HPrz    T    G        1      2        2 
  27  chr27_29294579     ZBoe    T    G        0      0        2 
  27  chr27_29294579     ZGre    T    G        0      0        2 
  27  chr27_29294579     ZHar    T    G        0      0        2 
  27  chr27_29294579   Sample    T    G        1      2        2 
  27  chr27_29305516     AAsi    C    G        0      0        2 
  27  chr27_29305516     AKia    C    G        0      0        2 
  27  chr27_29305516     AOna    C    G      0.5      1        2 
  27  chr27_29305516     ASom    C    G        0      0        2 
  27  chr27_29305516     HCab    C    G        0      0        2 
  27  chr27_29305516     HPrz    C    G        0      0        2 
  27  chr27_29305516     ZBoe    C    G        0      0        2 
  27  chr27_29305516     ZGre    C    G        0      0        2 
  27  chr27_29305516     ZHar    C    G        0      0        2 
  27  chr27_29305516   Sample    C    G        0      0        2 
  27  chr27_29314018     AAsi    C    G        0      0        2 
  27  chr27_29314018     AKia    C    G        0      0        2 
  27  chr27_29314018     AOna    C    G        0      0        2 
  27  chr27_29314018     ASom    C    G        0      0        2 
  27  chr27_29314018     HCab    C    G        0      0        2 
  27  chr27_29314018     HPrz    C    G        0      0        2 
  27  chr27_29314018     ZBoe    C    G      0.5      1        2 
  27  chr27_29314018     ZGre    C    G        0      0        2 
  27  chr27_29314018     ZHar    C    G        0      0        2 
  27  chr27_29314018   Sample    C    G        0      0        2 
  27  chr27_29340399     AAsi    A    T        0      0        2 
  27  chr27_29340399     AKia    A    T        0      0        2 
  27  chr27_29340399     AOna    A    T        0      0        2 
  27  chr27_29340399     ASom    A    T        0      0        2 
  27  chr27_29340399     HCab    A    T        1      2        2 
  27  chr27_29340399     HPrz    A    T        1      2        2 
  27  chr27_29340399     ZBoe    A    T        0      0        2 
  27  chr27_29340399     ZGre    A    T        0      0        2 
  27  chr27_29340399     ZHar    A    T        0      0        2 
  27  chr27_29340399   Sample    A    T        1      2        2 
  27  chr27_29374466     AAsi    G    C        0      0        2 
  27  chr27_29374466     AKia    G    C        0      0        2 
  27  chr27_29374466     AOna    G    C        0      0        2 
  27  chr27_29374466     ASom    G    C        0      0        2 
  27  chr27_29374466     HCab    G    C      0.5      1        2 
  27  chr27_29374466     HPrz    G    C        0      0        2 
  27  chr27_29374466     ZBoe    G    C        0      0        2 
  27  chr27_29374466     ZGre    G    C        0      0        2 
  27  chr27_29374466     ZHar    G    C        0      0        2 
  27  chr27_29374466   Sample    G    C        0      0        2 
  27  chr27_29394728     AAsi    C    G        0      0        2 
  27  chr27_29394728     AKia    C    G        0      0        2 
  27  chr27_29394728     AOna    C    G        0      0        2 
  27  chr27_29394728     ASom    C    G        0      0        2 
  27  chr27_29394728     HCab    C    G        0      0        2 
  27  chr27_29394728     HPrz    C    G        0      0        2 
  27  chr27_29394728     ZBoe    C    G        0      0        2 
  27  chr27_29394728     ZGre    C    G        0      0        2 
  27  chr27_29394728     ZHar    C    G      0.5      1        2 
  27  chr27_29394728   Sample    C    G        0      0        2 
  27  chr27_29397660     AAsi    A    T        0      0        2 
  27  chr27_29397660     AKia    A    T        0      0        2 
  27  chr27_29397660     AOna    A    T        0      0        2 
  27  chr27_29397660     ASom    A    T        0      0        2 
  27  chr27_29397660     HCab    A    T        1      2        2 
  27  chr27_29397660     HPrz    A    T        1      2        2 
  27  chr27_29397660     ZBoe    A    T        0      0        2 
  27  chr27_29397660     ZGre    A    T        0      0        2 
  27  chr27_29397660     ZHar    A    T        0      0        2 
  27  chr27_29397660   Sample    A    T        1      2        2 
  27  chr27_29422080     AAsi    G    T        0      0        2 
  27  chr27_29422080     AKia    G    T        0      0        2 
  27  chr27_29422080     AOna    G    T        0      0        2 
  27  chr27_29422080     ASom    G    T        0      0        2 
  27  chr27_29422080     HCab    G    T        0      0        2 
  27  chr27_29422080     HPrz    G    T        0      0        2 
  27  chr27_29422080     ZBoe    G    T        0      0        2 
  27  chr27_29422080     ZGre    G    T      0.5      1        2 
  27  chr27_29422080     ZHar    G    T        0      0        2 
  27  chr27_29422080   Sample    G    T        0      0        2 
  27  chr27_29430378     AAsi    A    T        0      0        2 
  27  chr27_29430378     AKia    A    T        0      0        2 
  27  chr27_29430378     AOna    A    T        0      0        2 
  27  chr27_29430378     ASom    A    T        0      0        2 
  27  chr27_29430378     HCab    A    T        0      0        2 
  27  chr27_29430378     HPrz    A    T        0      0        2 
  27  chr27_29430378     ZBoe    A    T      0.5      1        2 
  27  chr27_29430378     ZGre    A    T        0      0        2 
  27  chr27_29430378     ZHar    A    T        0      0        2 
  27  chr27_29430378   Sample    A    T        0      0        2 
  27  chr27_29436061     AAsi    A    C        0      0        2 
  27  chr27_29436061     AKia    A    C        0      0        2 
  27  chr27_29436061     AOna    A    C        0      0        2 
  27  chr27_29436061     ASom    A    C        0      0        2 
  27  chr27_29436061     HCab    A    C        0      0        2 
  27  chr27_29436061     HPrz    A    C        0      0        2 
  27  chr27_29436061     ZBoe    A    C        0      0        2 
  27  chr27_29436061     ZGre    A    C      0.5      1        2 
  27  chr27_29436061     ZHar    A    C        0      0        2 
  27  chr27_29436061   Sample    A    C        0      0        2 
  27  chr27_29468108     AAsi    C    G        1      2        2 
  27  chr27_29468108     AKia    C    G        0      0        2 
  27  chr27_29468108     AOna    C    G        0      0        2 
  27  chr27_29468108     ASom    C    G      0.5      1        2 
  27  chr27_29468108     HCab    C    G        0      0        2 
  27  chr27_29468108     HPrz    C    G        0      0        2 
  27  chr27_29468108     ZBoe    C    G        0      0        2 
  27  chr27_29468108     ZGre    C    G        0      0        2 
  27  chr27_29468108     ZHar    C    G        0      0        2 
  27  chr27_29468108   Sample    C    G        0      0        2 
  27  chr27_29487037     AAsi    T    A        0      0        2 
  27  chr27_29487037     AKia    T    A        0      0        2 
  27  chr27_29487037     AOna    T    A        0      0        2 
  27  chr27_29487037     ASom    T    A        0      0        2 
  27  chr27_29487037     HCab    T    A      0.5      1        2 
  27  chr27_29487037     HPrz    T    A        0      0        2 
  27  chr27_29487037     ZBoe    T    A        0      0        2 
  27  chr27_29487037     ZGre    T    A        0      0        2 
  27  chr27_29487037     ZHar    T    A        0      0        2 
  27  chr27_29487037   Sample    T    A        0      0        2 
  27  chr27_29516543     AAsi    A    C        0      0        2 
  27  chr27_29516543     AKia    A    C        0      0        2 
  27  chr27_29516543     AOna    A    C      0.5      1        2 
  27  chr27_29516543     ASom    A    C        0      0        2 
  27  chr27_29516543     HCab    A    C        0      0        2 
  27  chr27_29516543     HPrz    A    C        0      0        2 
  27  chr27_29516543     ZBoe    A    C        0      0        2 
  27  chr27_29516543     ZGre    A    C        0      0        2 
  27  chr27_29516543     ZHar    A    C        0      0        2 
  27  chr27_29516543   Sample    A    C        0      0        2 
  27  chr27_29520268     AAsi    C    A        0      0        2 
  27  chr27_29520268     AKia    C    A        0      0        2 
  27  chr27_29520268     AOna    C    A        0      0        2 
  27  chr27_29520268     ASom    C    A        0      0        2 
  27  chr27_29520268     HCab    C    A        1      2        2 
  27  chr27_29520268     HPrz    C    A        1      2        2 
  27  chr27_29520268     ZBoe    C    A        0      0        2 
  27  chr27_29520268     ZGre    C    A        0      0        2 
  27  chr27_29520268     ZHar    C    A        0      0        2 
  27  chr27_29520268   Sample    C    A        1      2        2 
  27  chr27_29526074     AAsi    C    G        0      0        2 
  27  chr27_29526074     AKia    C    G        0      0        2 
  27  chr27_29526074     AOna    C    G        0      0        2 
  27  chr27_29526074     ASom    C    G        0      0        2 
  27  chr27_29526074     HCab    C    G      0.5      1        2 
  27  chr27_29526074     HPrz    C    G        0      0        2 
  27  chr27_29526074     ZBoe    C    G        0      0        2 
  27  chr27_29526074     ZGre    C    G        0      0        2 
  27  chr27_29526074     ZHar    C    G        0      0        2 
  27  chr27_29526074   Sample    C    G        1      2        2 
  27  chr27_29527693     AAsi    A    C        0      0        2 
  27  chr27_29527693     AKia    A    C        0      0        2 
  27  chr27_29527693     AOna    A    C        0      0        2 
  27  chr27_29527693     ASom    A    C        0      0        2 
  27  chr27_29527693     HCab    A    C      0.5      1        2 
  27  chr27_29527693     HPrz    A    C        0      0        2 
  27  chr27_29527693     ZBoe    A    C        0      0        2 
  27  chr27_29527693     ZGre    A    C        0      0        2 
  27  chr27_29527693     ZHar    A    C        0      0        2 
  27  chr27_29527693   Sample    A    C        0      0        2 
  27  chr27_29529196     AAsi    C    A        0      0        2 
  27  chr27_29529196     AKia    C    A        0      0        2 
  27  chr27_29529196     AOna    C    A        0      0        2 
  27  chr27_29529196     ASom    C    A        0      0        2 
  27  chr27_29529196     HCab    C    A        0      0        2 
  27  chr27_29529196     HPrz    C    A        0      0        2 
  27  chr27_29529196     ZBoe    C    A        0      0        2 
  27  chr27_29529196     ZGre    C    A        1      2        2 
  27  chr27_29529196     ZHar    C    A        0      0        2 
  27  chr27_29529196   Sample    C    A        0      0        2 
  27  chr27_29566816     AAsi    T    G        0      0        2 
  27  chr27_29566816     AKia    T    G        0      0        2 
  27  chr27_29566816     AOna    T    G        0      0        2 
  27  chr27_29566816     ASom    T    G        0      0        2 
  27  chr27_29566816     HCab    T    G        1      2        2 
  27  chr27_29566816     HPrz    T    G        1      2        2 
  27  chr27_29566816     ZBoe    T    G        0      0        2 
  27  chr27_29566816     ZGre    T    G        0      0        2 
  27  chr27_29566816     ZHar    T    G        0      0        2 
  27  chr27_29566816   Sample    T    G        1      2        2 
  27  chr27_29572178     AAsi    G    C        0      0        2 
  27  chr27_29572178     AKia    G    C        0      0        2 
  27  chr27_29572178     AOna    G    C        0      0        2 
  27  chr27_29572178     ASom    G    C      0.5      1        2 
  27  chr27_29572178     HCab    G    C        0      0        2 
  27  chr27_29572178     HPrz    G    C        0      0        2 
  27  chr27_29572178     ZBoe    G    C        0      0        2 
  27  chr27_29572178     ZGre    G    C        0      0        2 
  27  chr27_29572178     ZHar    G    C        0      0        2 
  27  chr27_29572178   Sample    G    C        0      0        2 
  27  chr27_29577311     AAsi    G    T        0      0        2 
  27  chr27_29577311     AKia    G    T        0      0        2 
  27  chr27_29577311     AOna    G    T        0      0        2 
  27  chr27_29577311     ASom    G    T        0      0        2 
  27  chr27_29577311     HCab    G    T        0      0        2 
  27  chr27_29577311     HPrz    G    T        0      0        2 
  27  chr27_29577311     ZBoe    G    T        0      0        2 
  27  chr27_29577311     ZGre    G    T        0      0        2 
  27  chr27_29577311     ZHar    G    T      0.5      1        2 
  27  chr27_29577311   Sample    G    T        0      0        2 
  27  chr27_29623943     AAsi    G    C        0      0        2 
  27  chr27_29623943     AKia    G    C        0      0        2 
  27  chr27_29623943     AOna    G    C        0      0        2 
  27  chr27_29623943     ASom    G    C        1      2        2 
  27  chr27_29623943     HCab    G    C        0      0        2 
  27  chr27_29623943     HPrz    G    C        0      0        2 
  27  chr27_29623943     ZBoe    G    C        0      0        2 
  27  chr27_29623943     ZGre    G    C        0      0        2 
  27  chr27_29623943     ZHar    G    C        0      0        2 
  27  chr27_29623943   Sample    G    C        0      0        2 
  27  chr27_29635456     AAsi    A    C        0      0        2 
  27  chr27_29635456     AKia    A    C        1      2        2 
  27  chr27_29635456     AOna    A    C        0      0        2 
  27  chr27_29635456     ASom    A    C        0      0        2 
  27  chr27_29635456     HCab    A    C        0      0        2 
  27  chr27_29635456     HPrz    A    C        0      0        2 
  27  chr27_29635456     ZBoe    A    C        0      0        2 
  27  chr27_29635456     ZGre    A    C        0      0        2 
  27  chr27_29635456     ZHar    A    C        0      0        2 
  27  chr27_29635456   Sample    A    C        0      0        2 
  27  chr27_29661767     AAsi    A    C      0.5      1        2 
  27  chr27_29661767     AKia    A    C        0      0        2 
  27  chr27_29661767     AOna    A    C        0      0        2 
  27  chr27_29661767     ASom    A    C        0      0        2 
  27  chr27_29661767     HCab    A    C        0      0        2 
  27  chr27_29661767     HPrz    A    C        0      0        2 
  27  chr27_29661767     ZBoe    A    C        0      0        2 
  27  chr27_29661767     ZGre    A    C        0      0        2 
  27  chr27_29661767     ZHar    A    C        0      0        2 
  27  chr27_29661767   Sample    A    C        0      0        2 
  27  chr27_29664924     AAsi    G    C        0      0        2 
  27  chr27_29664924     AKia    G    C        0      0        2 
  27  chr27_29664924     AOna    G    C        0      0        2 
  27  chr27_29664924     ASom    G    C        0      0        2 
  27  chr27_29664924     HCab    G    C        0      0        2 
  27  chr27_29664924     HPrz    G    C        0      0        2 
  27  chr27_29664924     ZBoe    G    C        0      0        2 
  27  chr27_29664924     ZGre    G    C        1      2        2 
  27  chr27_29664924     ZHar    G    C        0      0        2 
  27  chr27_29664924   Sample    G    C        0      0        2 
  27  chr27_29672518     AAsi    T    A        0      0        2 
  27  chr27_29672518     AKia    T    A        0      0        2 
  27  chr27_29672518     AOna    T    A      0.5      1        2 
  27  chr27_29672518     ASom    T    A        0      0        2 
  27  chr27_29672518     HCab    T    A        0      0        2 
  27  chr27_29672518     HPrz    T    A        0      0        2 
  27  chr27_29672518     ZBoe    T    A        0      0        2 
  27  chr27_29672518     ZGre    T    A        0      0        2 
  27  chr27_29672518     ZHar    T    A        0      0        2 
  27  chr27_29672518   Sample    T    A        0      0        2 
  27  chr27_29689657     AAsi    C    G        0      0        2 
  27  chr27_29689657     AKia    C    G        0      0        2 
  27  chr27_29689657     AOna    C    G        0      0        2 
  27  chr27_29689657     ASom    C    G        0      0        2 
  27  chr27_29689657     HCab    C    G      0.5      1        2 
  27  chr27_29689657     HPrz    C    G        0      0        2 
  27  chr27_29689657     ZBoe    C    G        0      0        2 
  27  chr27_29689657     ZGre    C    G        0      0        2 
  27  chr27_29689657     ZHar    C    G        0      0        2 
  27  chr27_29689657   Sample    C    G        0      0        2 
  27  chr27_29690721     AAsi    A    T        0      0        2 
  27  chr27_29690721     AKia    A    T        0      0        2 
  27  chr27_29690721     AOna    A    T        0      0        2 
  27  chr27_29690721     ASom    A    T        0      0        2 
  27  chr27_29690721     HCab    A    T      0.5      1        2 
  27  chr27_29690721     HPrz    A    T        0      0        2 
  27  chr27_29690721     ZBoe    A    T        0      0        2 
  27  chr27_29690721     ZGre    A    T        0      0        2 
  27  chr27_29690721     ZHar    A    T        0      0        2 
  27  chr27_29690721   Sample    A    T        0      0        2 
  27  chr27_29692937     AAsi    A    C      0.5      1        2 
  27  chr27_29692937     AKia    A    C        0      0        2 
  27  chr27_29692937     AOna    A    C        0      0        2 
  27  chr27_29692937     ASom    A    C        0      0        2 
  27  chr27_29692937     HCab    A    C        0      0        2 
  27  chr27_29692937     HPrz    A    C        0      0        2 
  27  chr27_29692937     ZBoe    A    C        0      0        2 
  27  chr27_29692937     ZGre    A    C        0      0        2 
  27  chr27_29692937     ZHar    A    C        0      0        2 
  27  chr27_29692937   Sample    A    C        0      0        2 
  27  chr27_29753836     AAsi    A    T        0      0        2 
  27  chr27_29753836     AKia    A    T        0      0        2 
  27  chr27_29753836     AOna    A    T        0      0        2 
  27  chr27_29753836     ASom    A    T        0      0        2 
  27  chr27_29753836     HCab    A    T        1      2        2 
  27  chr27_29753836     HPrz    A    T        1      2        2 
  27  chr27_29753836     ZBoe    A    T        0      0        2 
  27  chr27_29753836     ZGre    A    T        0      0        2 
  27  chr27_29753836     ZHar    A    T        0      0        2 
  27  chr27_29753836   Sample    A    T        1      2        2 
  27  chr27_29774784     AAsi    C    A        0      0        2 
  27  chr27_29774784     AKia    C    A        0      0        2 
  27  chr27_29774784     AOna    C    A        0      0        2 
  27  chr27_29774784     ASom    C    A        0      0        2 
  27  chr27_29774784     HCab    C    A        0      0        2 
  27  chr27_29774784     HPrz    C    A        0      0        2 
  27  chr27_29774784     ZBoe    C    A      0.5      1        2 
  27  chr27_29774784     ZGre    C    A        0      0        2 
  27  chr27_29774784     ZHar    C    A        0      0        2 
  27  chr27_29774784   Sample    C    A        0      0        2 
  27  chr27_29780174     AAsi    C    A        0      0        2 
  27  chr27_29780174     AKia    C    A        0      0        2 
  27  chr27_29780174     AOna    C    A        0      0        2 
  27  chr27_29780174     ASom    C    A        0      0        2 
  27  chr27_29780174     HCab    C    A        0      0        2 
  27  chr27_29780174     HPrz    C    A        0      0        2 
  27  chr27_29780174     ZBoe    C    A        0      0        2 
  27  chr27_29780174     ZGre    C    A        0      0        2 
  27  chr27_29780174     ZHar    C    A      0.5      1        2 
  27  chr27_29780174   Sample    C    A        0      0        2 
  27  chr27_29817178     AAsi    C    G        0      0        2 
  27  chr27_29817178     AKia    C    G        0      0        2 
  27  chr27_29817178     AOna    C    G        0      0        2 
  27  chr27_29817178     ASom    C    G      0.5      1        2 
  27  chr27_29817178     HCab    C    G        0      0        2 
  27  chr27_29817178     HPrz    C    G        0      0        2 
  27  chr27_29817178     ZBoe    C    G        0      0        2 
  27  chr27_29817178     ZGre    C    G        0      0        2 
  27  chr27_29817178     ZHar    C    G        0      0        2 
  27  chr27_29817178   Sample    C    G        0      0        2 
  27  chr27_29845632     AAsi    C    G        0      0        2 
  27  chr27_29845632     AKia    C    G        0      0        2 
  27  chr27_29845632     AOna    C    G        1      2        2 
  27  chr27_29845632     ASom    C    G        0      0        2 
  27  chr27_29845632     HCab    C    G        0      0        2 
  27  chr27_29845632     HPrz    C    G        0      0        2 
  27  chr27_29845632     ZBoe    C    G        0      0        2 
  27  chr27_29845632     ZGre    C    G        0      0        2 
  27  chr27_29845632     ZHar    C    G        0      0        2 
  27  chr27_29845632   Sample    C    G        0      0        2 
  27  chr27_29852483     AAsi    T    G        0      0        2 
  27  chr27_29852483     AKia    T    G        0      0        2 
  27  chr27_29852483     AOna    T    G        0      0        2 
  27  chr27_29852483     ASom    T    G        0      0        2 
  27  chr27_29852483     HCab    T    G        1      2        2 
  27  chr27_29852483     HPrz    T    G        1      2        2 
  27  chr27_29852483     ZBoe    T    G        0      0        2 
  27  chr27_29852483     ZGre    T    G        0      0        2 
  27  chr27_29852483     ZHar    T    G        0      0        2 
  27  chr27_29852483   Sample    T    G        1      2        2 
  27  chr27_29858995     AAsi    G    C        0      0        2 
  27  chr27_29858995     AKia    G    C        0      0        2 
  27  chr27_29858995     AOna    G    C        0      0        2 
  27  chr27_29858995     ASom    G    C        0      0        2 
  27  chr27_29858995     HCab    G    C        0      0        2 
  27  chr27_29858995     HPrz    G    C        0      0        2 
  27  chr27_29858995     ZBoe    G    C        0      0        2 
  27  chr27_29858995     ZGre    G    C        0      0        2 
  27  chr27_29858995     ZHar    G    C      0.5      1        2 
  27  chr27_29858995   Sample    G    C        0      0        2 
  27  chr27_29893313     AAsi    C    G        0      0        2 
  27  chr27_29893313     AKia    C    G        0      0        2 
  27  chr27_29893313     AOna    C    G        0      0        2 
  27  chr27_29893313     ASom    C    G        0      0        2 
  27  chr27_29893313     HCab    C    G        0      0        2 
  27  chr27_29893313     HPrz    C    G      0.5      1        2 
  27  chr27_29893313     ZBoe    C    G        0      0        2 
  27  chr27_29893313     ZGre    C    G        0      0        2 
  27  chr27_29893313     ZHar    C    G        0      0        2 
  27  chr27_29893313   Sample    C    G        0      0        2 
  27  chr27_29904908     AAsi    G    C        0      0        2 
  27  chr27_29904908     AKia    G    C        1      2        2 
  27  chr27_29904908     AOna    G    C        1      2        2 
  27  chr27_29904908     ASom    G    C        0      0        2 
  27  chr27_29904908     HCab    G    C        0      0        2 
  27  chr27_29904908     HPrz    G    C        0      0        2 
  27  chr27_29904908     ZBoe    G    C        0      0        2 
  27  chr27_29904908     ZGre    G    C        0      0        2 
  27  chr27_29904908     ZHar    G    C        0      0        2 
  27  chr27_29904908   Sample    G    C        0      0        2 
  27  chr27_29946207     AAsi    C    G        0      0        2 
  27  chr27_29946207     AKia    C    G        1      2        2 
  27  chr27_29946207     AOna    C    G        1      2        2 
  27  chr27_29946207     ASom    C    G        0      0        2 
  27  chr27_29946207     HCab    C    G        0      0        2 
  27  chr27_29946207     HPrz    C    G        0      0        2 
  27  chr27_29946207     ZBoe    C    G        0      0        2 
  27  chr27_29946207     ZGre    C    G        0      0        2 
  27  chr27_29946207     ZHar    C    G        0      0        2 
  27  chr27_29946207   Sample    C    G        0      0        2 
  27  chr27_29961023     AAsi    A    C        0      0        2 
  27  chr27_29961023     AKia    A    C        0      0        2 
  27  chr27_29961023     AOna    A    C        0      0        2 
  27  chr27_29961023     ASom    A    C        0      0        2 
  27  chr27_29961023     HCab    A    C        0      0        2 
  27  chr27_29961023     HPrz    A    C        0      0        2 
  27  chr27_29961023     ZBoe    A    C      0.5      1        2 
  27  chr27_29961023     ZGre    A    C        0      0        2 
  27  chr27_29961023     ZHar    A    C        0      0        2 
  27  chr27_29961023   Sample    A    C        0      0        2 
  27  chr27_29972957     AAsi    C    G        0      0        2 
  27  chr27_29972957     AKia    C    G        0      0        2 
  27  chr27_29972957     AOna    C    G        0      0        2 
  27  chr27_29972957     ASom    C    G        0      0        2 
  27  chr27_29972957     HCab    C    G        1      2        2 
  27  chr27_29972957     HPrz    C    G        1      2        2 
  27  chr27_29972957     ZBoe    C    G        0      0        2 
  27  chr27_29972957     ZGre    C    G        0      0        2 
  27  chr27_29972957     ZHar    C    G        0      0        2 
  27  chr27_29972957   Sample    C    G        1      2        2 
  27  chr27_29991724     AAsi    G    T        1      2        2 
  27  chr27_29991724     AKia    G    T        1      2        2 
  27  chr27_29991724     AOna    G    T        1      2        2 
  27  chr27_29991724     ASom    G    T        1      2        2 
  27  chr27_29991724     HCab    G    T        0      0        2 
  27  chr27_29991724     HPrz    G    T        0      0        2 
  27  chr27_29991724     ZBoe    G    T        0      0        2 
  27  chr27_29991724     ZGre    G    T        0      0        2 
  27  chr27_29991724     ZHar    G    T        0      0        2 
  27  chr27_29991724   Sample    G    T        0      0        2 
  27  chr27_29994797     AAsi    C    A        0      0        2 
  27  chr27_29994797     AKia    C    A        0      0        2 
  27  chr27_29994797     AOna    C    A        0      0        2 
  27  chr27_29994797     ASom    C    A        0      0        2 
  27  chr27_29994797     HCab    C    A        1      2        2 
  27  chr27_29994797     HPrz    C    A      0.5      1        2 
  27  chr27_29994797     ZBoe    C    A        0      0        2 
  27  chr27_29994797     ZGre    C    A        0      0        2 
  27  chr27_29994797     ZHar    C    A        0      0        2 
  27  chr27_29994797   Sample    C    A        1      2        2 
  27  chr27_30009372     AAsi    T    G        0      0        2 
  27  chr27_30009372     AKia    T    G        0      0        2 
  27  chr27_30009372     AOna    T    G        0      0        2 
  27  chr27_30009372     ASom    T    G        0      0        2 
  27  chr27_30009372     HCab    T    G      0.5      1        2 
  27  chr27_30009372     HPrz    T    G      0.5      1        2 
  27  chr27_30009372     ZBoe    T    G        0      0        2 
  27  chr27_30009372     ZGre    T    G        0      0        2 
  27  chr27_30009372     ZHar    T    G        0      0        2 
  27  chr27_30009372   Sample    T    G        1      2        2 
  27  chr27_30048178     AAsi    G    T        0      0        2 
  27  chr27_30048178     AKia    G    T        0      0        2 
  27  chr27_30048178     AOna    G    T      0.5      1        2 
  27  chr27_30048178     ASom    G    T        0      0        2 
  27  chr27_30048178     HCab    G    T        0      0        2 
  27  chr27_30048178     HPrz    G    T        0      0        2 
  27  chr27_30048178     ZBoe    G    T        0      0        2 
  27  chr27_30048178     ZGre    G    T        0      0        2 
  27  chr27_30048178     ZHar    G    T        0      0        2 
  27  chr27_30048178   Sample    G    T        0      0        2 
  27  chr27_30066520     AAsi    G    T      0.5      1        2 
  27  chr27_30066520     AKia    G    T        0      0        2 
  27  chr27_30066520     AOna    G    T        0      0        2 
  27  chr27_30066520     ASom    G    T        0      0        2 
  27  chr27_30066520     HCab    G    T        0      0        2 
  27  chr27_30066520     HPrz    G    T        0      0        2 
  27  chr27_30066520     ZBoe    G    T        0      0        2 
  27  chr27_30066520     ZGre    G    T        0      0        2 
  27  chr27_30066520     ZHar    G    T        0      0        2 
  27  chr27_30066520   Sample    G    T        0      0        2 
  27  chr27_30089430     AAsi    G    C        0      0        2 
  27  chr27_30089430     AKia    G    C        0      0        2 
  27  chr27_30089430     AOna    G    C        0      0        2 
  27  chr27_30089430     ASom    G    C        0      0        2 
  27  chr27_30089430     HCab    G    C        1      2        2 
  27  chr27_30089430     HPrz    G    C        1      2        2 
  27  chr27_30089430     ZBoe    G    C        0      0        2 
  27  chr27_30089430     ZGre    G    C        0      0        2 
  27  chr27_30089430     ZHar    G    C        0      0        2 
  27  chr27_30089430   Sample    G    C        1      2        2 
  27  chr27_30109731     AAsi    A    C      0.5      1        2 
  27  chr27_30109731     AKia    A    C        0      0        2 
  27  chr27_30109731     AOna    A    C        0      0        2 
  27  chr27_30109731     ASom    A    C        0      0        2 
  27  chr27_30109731     HCab    A    C        0      0        2 
  27  chr27_30109731     HPrz    A    C        0      0        2 
  27  chr27_30109731     ZBoe    A    C        0      0        2 
  27  chr27_30109731     ZGre    A    C        0      0        2 
  27  chr27_30109731     ZHar    A    C        0      0        2 
  27  chr27_30109731   Sample    A    C        0      0        2 
  27  chr27_30136626     AAsi    T    A      0.5      1        2 
  27  chr27_30136626     AKia    T    A        0      0        2 
  27  chr27_30136626     AOna    T    A        0      0        2 
  27  chr27_30136626     ASom    T    A        0      0        2 
  27  chr27_30136626     HCab    T    A        0      0        2 
  27  chr27_30136626     HPrz    T    A        0      0        2 
  27  chr27_30136626     ZBoe    T    A        0      0        2 
  27  chr27_30136626     ZGre    T    A        0      0        2 
  27  chr27_30136626     ZHar    T    A        0      0        2 
  27  chr27_30136626   Sample    T    A        0      0        2 
  27  chr27_30142867     AAsi    T    A        0      0        2 
  27  chr27_30142867     AKia    T    A        0      0        2 
  27  chr27_30142867     AOna    T    A        0      0        2 
  27  chr27_30142867     ASom    T    A        0      0        2 
  27  chr27_30142867     HCab    T    A        0      0        2 
  27  chr27_30142867     HPrz    T    A        0      0        2 
  27  chr27_30142867     ZBoe    T    A        0      0        2 
  27  chr27_30142867     ZGre    T    A        0      0        2 
  27  chr27_30142867     ZHar    T    A        1      2        2 
  27  chr27_30142867   Sample    T    A        0      0        2 
  27  chr27_30168875     AAsi    A    C        0      0        2 
  27  chr27_30168875     AKia    A    C        0      0        2 
  27  chr27_30168875     AOna    A    C      0.5      1        2 
  27  chr27_30168875     ASom    A    C        0      0        2 
  27  chr27_30168875     HCab    A    C        0      0        2 
  27  chr27_30168875     HPrz    A    C        0      0        2 
  27  chr27_30168875     ZBoe    A    C        0      0        2 
  27  chr27_30168875     ZGre    A    C        0      0        2 
  27  chr27_30168875     ZHar    A    C        0      0        2 
  27  chr27_30168875   Sample    A    C        0      0        2 
  27  chr27_30183477     AAsi    G    T        0      0        2 
  27  chr27_30183477     AKia    G    T        0      0        2 
  27  chr27_30183477     AOna    G    T      0.5      1        2 
  27  chr27_30183477     ASom    G    T        0      0        2 
  27  chr27_30183477     HCab    G    T        1      2        2 
  27  chr27_30183477     HPrz    G    T        1      2        2 
  27  chr27_30183477     ZBoe    G    T        1      2        2 
  27  chr27_30183477     ZGre    G    T        0      0        2 
  27  chr27_30183477     ZHar    G    T        0      0        2 
  27  chr27_30183477   Sample    G    T        1      2        2 
  27  chr27_30185163     AAsi    G    C        0      0        2 
  27  chr27_30185163     AKia    G    C        0      0        2 
  27  chr27_30185163     AOna    G    C        0      0        2 
  27  chr27_30185163     ASom    G    C        0      0        2 
  27  chr27_30185163     HCab    G    C        0      0        2 
  27  chr27_30185163     HPrz    G    C        0      0        2 
  27  chr27_30185163     ZBoe    G    C        0      0        2 
  27  chr27_30185163     ZGre    G    C        0      0        2 
  27  chr27_30185163     ZHar    G    C      0.5      1        2 
  27  chr27_30185163   Sample    G    C        0      0        2 
  27  chr27_30186439     AAsi    G    C        0      0        2 
  27  chr27_30186439     AKia    G    C        0      0        2 
  27  chr27_30186439     AOna    G    C        0      0        2 
  27  chr27_30186439     ASom    G    C        0      0        2 
  27  chr27_30186439     HCab    G    C        0      0        2 
  27  chr27_30186439     HPrz    G    C        0      0        2 
  27  chr27_30186439     ZBoe    G    C      0.5      1        2 
  27  chr27_30186439     ZGre    G    C        0      0        2 
  27  chr27_30186439     ZHar    G    C        0      0        2 
  27  chr27_30186439   Sample    G    C        0      0        2 
  27  chr27_30210611     AAsi    A    T        0      0        2 
  27  chr27_30210611     AKia    A    T        0      0        2 
  27  chr27_30210611     AOna    A    T        0      0        2 
  27  chr27_30210611     ASom    A    T        0      0        2 
  27  chr27_30210611     HCab    A    T        0      0        2 
  27  chr27_30210611     HPrz    A    T        0      0        2 
  27  chr27_30210611     ZBoe    A    T        0      0        2 
  27  chr27_30210611     ZGre    A    T      0.5      1        2 
  27  chr27_30210611     ZHar    A    T        0      0        2 
  27  chr27_30210611   Sample    A    T        0      0        2 
  27  chr27_30246716     AAsi    C    G        0      0        2 
  27  chr27_30246716     AKia    C    G        0      0        2 
  27  chr27_30246716     AOna    C    G        0      0        2 
  27  chr27_30246716     ASom    C    G        0      0        2 
  27  chr27_30246716     HCab    C    G        0      0        2 
  27  chr27_30246716     HPrz    C    G        0      0        2 
  27  chr27_30246716     ZBoe    C    G      0.5      1        2 
  27  chr27_30246716     ZGre    C    G        0      0        2 
  27  chr27_30246716     ZHar    C    G        0      0        2 
  27  chr27_30246716   Sample    C    G        0      0        2 
  27  chr27_30298293     AAsi    C    G        1      2        2 
  27  chr27_30298293     AKia    C    G        0      0        2 
  27  chr27_30298293     AOna    C    G        0      0        2 
  27  chr27_30298293     ASom    C    G        0      0        2 
  27  chr27_30298293     HCab    C    G        0      0        2 
  27  chr27_30298293     HPrz    C    G        0      0        2 
  27  chr27_30298293     ZBoe    C    G        0      0        2 
  27  chr27_30298293     ZGre    C    G        0      0        2 
  27  chr27_30298293     ZHar    C    G        0      0        2 
  27  chr27_30298293   Sample    C    G        0      0        2 
  27  chr27_30304548     AAsi    T    A        0      0        2 
  27  chr27_30304548     AKia    T    A      0.5      1        2 
  27  chr27_30304548     AOna    T    A        0      0        2 
  27  chr27_30304548     ASom    T    A        0      0        2 
  27  chr27_30304548     HCab    T    A        0      0        2 
  27  chr27_30304548     HPrz    T    A        0      0        2 
  27  chr27_30304548     ZBoe    T    A        0      0        2 
  27  chr27_30304548     ZGre    T    A        0      0        2 
  27  chr27_30304548     ZHar    T    A        0      0        2 
  27  chr27_30304548   Sample    T    A        0      0        2 
  27  chr27_30323356     AAsi    G    C        0      0        2 
  27  chr27_30323356     AKia    G    C        0      0        2 
  27  chr27_30323356     AOna    G    C        0      0        2 
  27  chr27_30323356     ASom    G    C        0      0        2 
  27  chr27_30323356     HCab    G    C        0      0        2 
  27  chr27_30323356     HPrz    G    C        0      0        2 
  27  chr27_30323356     ZBoe    G    C        0      0        2 
  27  chr27_30323356     ZGre    G    C        1      2        2 
  27  chr27_30323356     ZHar    G    C        0      0        2 
  27  chr27_30323356   Sample    G    C        0      0        2 
  27  chr27_30375500     AAsi    G    T        0      0        2 
  27  chr27_30375500     AKia    G    T        0      0        2 
  27  chr27_30375500     AOna    G    T        0      0        2 
  27  chr27_30375500     ASom    G    T        0      0        2 
  27  chr27_30375500     HCab    G    T        0      0        2 
  27  chr27_30375500     HPrz    G    T        0      0        2 
  27  chr27_30375500     ZBoe    G    T      0.5      1        2 
  27  chr27_30375500     ZGre    G    T        0      0        2 
  27  chr27_30375500     ZHar    G    T        0      0        2 
  27  chr27_30375500   Sample    G    T        0      0        2 
  27  chr27_30383521     AAsi    C    G        0      0        2 
  27  chr27_30383521     AKia    C    G        0      0        2 
  27  chr27_30383521     AOna    C    G      0.5      1        2 
  27  chr27_30383521     ASom    C    G        0      0        2 
  27  chr27_30383521     HCab    C    G        0      0        2 
  27  chr27_30383521     HPrz    C    G        0      0        2 
  27  chr27_30383521     ZBoe    C    G        0      0        2 
  27  chr27_30383521     ZGre    C    G        0      0        2 
  27  chr27_30383521     ZHar    C    G        0      0        2 
  27  chr27_30383521   Sample    C    G        0      0        2 
  27  chr27_30396235     AAsi    G    C        0      0        2 
  27  chr27_30396235     AKia    G    C        0      0        2 
  27  chr27_30396235     AOna    G    C        0      0        2 
  27  chr27_30396235     ASom    G    C        0      0        2 
  27  chr27_30396235     HCab    G    C        1      2        2 
  27  chr27_30396235     HPrz    G    C        1      2        2 
  27  chr27_30396235     ZBoe    G    C        0      0        2 
  27  chr27_30396235     ZGre    G    C        0      0        2 
  27  chr27_30396235     ZHar    G    C        0      0        2 
  27  chr27_30396235   Sample    G    C        1      2        2 
  27  chr27_30406597     AAsi    T    G        0      0        2 
  27  chr27_30406597     AKia    T    G        0      0        2 
  27  chr27_30406597     AOna    T    G        0      0        2 
  27  chr27_30406597     ASom    T    G        0      0        2 
  27  chr27_30406597     HCab    T    G        0      0        2 
  27  chr27_30406597     HPrz    T    G        0      0        2 
  27  chr27_30406597     ZBoe    T    G        0      0        2 
  27  chr27_30406597     ZGre    T    G        0      0        2 
  27  chr27_30406597     ZHar    T    G        1      2        2 
  27  chr27_30406597   Sample    T    G        0      0        2 
  27  chr27_30410122     AAsi    A    T        1      2        2 
  27  chr27_30410122     AKia    A    T        0      0        2 
  27  chr27_30410122     AOna    A    T        0      0        2 
  27  chr27_30410122     ASom    A    T        1      2        2 
  27  chr27_30410122     HCab    A    T        0      0        2 
  27  chr27_30410122     HPrz    A    T        0      0        2 
  27  chr27_30410122     ZBoe    A    T        0      0        2 
  27  chr27_30410122     ZGre    A    T        0      0        2 
  27  chr27_30410122     ZHar    A    T        0      0        2 
  27  chr27_30410122   Sample    A    T        0      0        2 
  27  chr27_30424672     AAsi    A    C        0      0        2 
  27  chr27_30424672     AKia    A    C        0      0        2 
  27  chr27_30424672     AOna    A    C        0      0        2 
  27  chr27_30424672     ASom    A    C        0      0        2 
  27  chr27_30424672     HCab    A    C      0.5      1        2 
  27  chr27_30424672     HPrz    A    C        0      0        2 
  27  chr27_30424672     ZBoe    A    C        0      0        2 
  27  chr27_30424672     ZGre    A    C        0      0        2 
  27  chr27_30424672     ZHar    A    C        0      0        2 
  27  chr27_30424672   Sample    A    C        0      0        2 
  27  chr27_30438621     AAsi    C    G        0      0        2 
  27  chr27_30438621     AKia    C    G        0      0        2 
  27  chr27_30438621     AOna    C    G        0      0        2 
  27  chr27_30438621     ASom    C    G        0      0        2 
  27  chr27_30438621     HCab    C    G        0      0        2 
  27  chr27_30438621     HPrz    C    G      0.5      1        2 
  27  chr27_30438621     ZBoe    C    G        0      0        2 
  27  chr27_30438621     ZGre    C    G        0      0        2 
  27  chr27_30438621     ZHar    C    G        0      0        2 
  27  chr27_30438621   Sample    C    G        0      0        2 
  27  chr27_30447367     AAsi    G    T        0      0        2 
  27  chr27_30447367     AKia    G    T        0      0        2 
  27  chr27_30447367     AOna    G    T        0      0        2 
  27  chr27_30447367     ASom    G    T        0      0        2 
  27  chr27_30447367     HCab    G    T        0      0        2 
  27  chr27_30447367     HPrz    G    T        0      0        2 
  27  chr27_30447367     ZBoe    G    T        0      0        2 
  27  chr27_30447367     ZGre    G    T      0.5      1        2 
  27  chr27_30447367     ZHar    G    T        0      0        2 
  27  chr27_30447367   Sample    G    T        0      0        2 
  27  chr27_30475421     AAsi    G    C        0      0        2 
  27  chr27_30475421     AKia    G    C        0      0        2 
  27  chr27_30475421     AOna    G    C        0      0        2 
  27  chr27_30475421     ASom    G    C        0      0        2 
  27  chr27_30475421     HCab    G    C        0      0        2 
  27  chr27_30475421     HPrz    G    C        0      0        2 
  27  chr27_30475421     ZBoe    G    C        0      0        2 
  27  chr27_30475421     ZGre    G    C        0      0        2 
  27  chr27_30475421     ZHar    G    C      0.5      1        2 
  27  chr27_30475421   Sample    G    C        0      0        2 
  27  chr27_30488652     AAsi    C    G        0      0        2 
  27  chr27_30488652     AKia    C    G        0      0        2 
  27  chr27_30488652     AOna    C    G        0      0        2 
  27  chr27_30488652     ASom    C    G        0      0        2 
  27  chr27_30488652     HCab    C    G      0.5      1        2 
  27  chr27_30488652     HPrz    C    G      0.5      1        2 
  27  chr27_30488652     ZBoe    C    G        0      0        2 
  27  chr27_30488652     ZGre    C    G        0      0        2 
  27  chr27_30488652     ZHar    C    G        0      0        2 
  27  chr27_30488652   Sample    C    G        1      2        2 
  27  chr27_30488754     AAsi    C    A        0      0        2 
  27  chr27_30488754     AKia    C    A        0      0        2 
  27  chr27_30488754     AOna    C    A        0      0        2 
  27  chr27_30488754     ASom    C    A        0      0        2 
  27  chr27_30488754     HCab    C    A        0      0        2 
  27  chr27_30488754     HPrz    C    A        0      0        2 
  27  chr27_30488754     ZBoe    C    A        0      0        2 
  27  chr27_30488754     ZGre    C    A        0      0        2 
  27  chr27_30488754     ZHar    C    A        1      2        2 
  27  chr27_30488754   Sample    C    A        0      0        2 
  27  chr27_30512765     AAsi    A    T        0      0        2 
  27  chr27_30512765     AKia    A    T        0      0        2 
  27  chr27_30512765     AOna    A    T        0      0        2 
  27  chr27_30512765     ASom    A    T        0      0        2 
  27  chr27_30512765     HCab    A    T        1      2        2 
  27  chr27_30512765     HPrz    A    T        1      2        2 
  27  chr27_30512765     ZBoe    A    T        0      0        2 
  27  chr27_30512765     ZGre    A    T        0      0        2 
  27  chr27_30512765     ZHar    A    T        0      0        2 
  27  chr27_30512765   Sample    A    T        1      2        2 
  27  chr27_30684671     AAsi    G    T        1      2        2 
  27  chr27_30684671     AKia    G    T        0      0        2 
  27  chr27_30684671     AOna    G    T        0      0        2 
  27  chr27_30684671     ASom    G    T        1      2        2 
  27  chr27_30684671     HCab    G    T        0      0        2 
  27  chr27_30684671     HPrz    G    T        0      0        2 
  27  chr27_30684671     ZBoe    G    T        1      2        2 
  27  chr27_30684671     ZGre    G    T        1      2        2 
  27  chr27_30684671     ZHar    G    T        1      2        2 
  27  chr27_30684671   Sample    G    T        0      0        2 
  27  chr27_30700473     AAsi    G    T        0      0        2 
  27  chr27_30700473     AKia    G    T        0      0        2 
  27  chr27_30700473     AOna    G    T        0      0        2 
  27  chr27_30700473     ASom    G    T        0      0        2 
  27  chr27_30700473     HCab    G    T        0      0        2 
  27  chr27_30700473     HPrz    G    T        0      0        2 
  27  chr27_30700473     ZBoe    G    T        0      0        2 
  27  chr27_30700473     ZGre    G    T        0      0        2 
  27  chr27_30700473     ZHar    G    T      0.5      1        2 
  27  chr27_30700473   Sample    G    T        0      0        2 
  27  chr27_30764587     AAsi    C    G        0      0        2 
  27  chr27_30764587     AKia    C    G        0      0        2 
  27  chr27_30764587     AOna    C    G        0      0        2 
  27  chr27_30764587     ASom    C    G        0      0        2 
  27  chr27_30764587     HCab    C    G        1      2        2 
  27  chr27_30764587     HPrz    C    G        1      2        2 
  27  chr27_30764587     ZBoe    C    G        0      0        2 
  27  chr27_30764587     ZGre    C    G        0      0        2 
  27  chr27_30764587     ZHar    C    G        0      0        2 
  27  chr27_30764587   Sample    C    G        1      2        2 
  27  chr27_30777394     AAsi    A    C        0      0        2 
  27  chr27_30777394     AKia    A    C        0      0        2 
  27  chr27_30777394     AOna    A    C        0      0        2 
  27  chr27_30777394     ASom    A    C        0      0        2 
  27  chr27_30777394     HCab    A    C        1      2        2 
  27  chr27_30777394     HPrz    A    C        1      2        2 
  27  chr27_30777394     ZBoe    A    C        0      0        2 
  27  chr27_30777394     ZGre    A    C        0      0        2 
  27  chr27_30777394     ZHar    A    C        0      0        2 
  27  chr27_30777394   Sample    A    C        1      2        2 
  27  chr27_30777895     AAsi    G    C        0      0        2 
  27  chr27_30777895     AKia    G    C      0.5      1        2 
  27  chr27_30777895     AOna    G    C        0      0        2 
  27  chr27_30777895     ASom    G    C        0      0        2 
  27  chr27_30777895     HCab    G    C        0      0        2 
  27  chr27_30777895     HPrz    G    C        0      0        2 
  27  chr27_30777895     ZBoe    G    C        0      0        2 
  27  chr27_30777895     ZGre    G    C        0      0        2 
  27  chr27_30777895     ZHar    G    C        0      0        2 
  27  chr27_30777895   Sample    G    C        0      0        2 
  27  chr27_30783599     AAsi    A    T        0      0        2 
  27  chr27_30783599     AKia    A    T        0      0        2 
  27  chr27_30783599     AOna    A    T        0      0        2 
  27  chr27_30783599     ASom    A    T        0      0        2 
  27  chr27_30783599     HCab    A    T        1      2        2 
  27  chr27_30783599     HPrz    A    T        1      2        2 
  27  chr27_30783599     ZBoe    A    T        0      0        2 
  27  chr27_30783599     ZGre    A    T        0      0        2 
  27  chr27_30783599     ZHar    A    T        0      0        2 
  27  chr27_30783599   Sample    A    T        1      2        2 
  27  chr27_30797775     AAsi    A    C        0      0        2 
  27  chr27_30797775     AKia    A    C        1      2        2 
  27  chr27_30797775     AOna    A    C      0.5      1        2 
  27  chr27_30797775     ASom    A    C        0      0        2 
  27  chr27_30797775     HCab    A    C        0      0        2 
  27  chr27_30797775     HPrz    A    C        0      0        2 
  27  chr27_30797775     ZBoe    A    C        0      0        2 
  27  chr27_30797775     ZGre    A    C        0      0        2 
  27  chr27_30797775     ZHar    A    C        0      0        2 
  27  chr27_30797775   Sample    A    C        0      0        2 
  27  chr27_30820007     AAsi    G    C        0      0        2 
  27  chr27_30820007     AKia    G    C        0      0        2 
  27  chr27_30820007     AOna    G    C        0      0        2 
  27  chr27_30820007     ASom    G    C        0      0        2 
  27  chr27_30820007     HCab    G    C        0      0        2 
  27  chr27_30820007     HPrz    G    C        0      0        2 
  27  chr27_30820007     ZBoe    G    C      0.5      1        2 
  27  chr27_30820007     ZGre    G    C        0      0        2 
  27  chr27_30820007     ZHar    G    C        0      0        2 
  27  chr27_30820007   Sample    G    C        0      0        2 
  27  chr27_30844727     AAsi    C    A        0      0        2 
  27  chr27_30844727     AKia    C    A        0      0        2 
  27  chr27_30844727     AOna    C    A        0      0        2 
  27  chr27_30844727     ASom    C    A        0      0        2 
  27  chr27_30844727     HCab    C    A        1      2        2 
  27  chr27_30844727     HPrz    C    A        1      2        2 
  27  chr27_30844727     ZBoe    C    A        0      0        2 
  27  chr27_30844727     ZGre    C    A        0      0        2 
  27  chr27_30844727     ZHar    C    A        0      0        2 
  27  chr27_30844727   Sample    C    A        1      2        2 
  27  chr27_30873869     AAsi    T    G        0      0        2 
  27  chr27_30873869     AKia    T    G        1      2        2 
  27  chr27_30873869     AOna    T    G        1      2        2 
  27  chr27_30873869     ASom    T    G        0      0        2 
  27  chr27_30873869     HCab    T    G        0      0        2 
  27  chr27_30873869     HPrz    T    G        0      0        2 
  27  chr27_30873869     ZBoe    T    G      0.5      1        2 
  27  chr27_30873869     ZGre    T    G        0      0        2 
  27  chr27_30873869     ZHar    T    G        0      0        2 
  27  chr27_30873869   Sample    T    G        0      0        2 
  27  chr27_30878899     AAsi    C    A        0      0        2 
  27  chr27_30878899     AKia    C    A        0      0        2 
  27  chr27_30878899     AOna    C    A        0      0        2 
  27  chr27_30878899     ASom    C    A        0      0        2 
  27  chr27_30878899     HCab    C    A        0      0        2 
  27  chr27_30878899     HPrz    C    A        0      0        2 
  27  chr27_30878899     ZBoe    C    A        0      0        2 
  27  chr27_30878899     ZGre    C    A        1      2        2 
  27  chr27_30878899     ZHar    C    A        0      0        2 
  27  chr27_30878899   Sample    C    A        0      0        2 
  27  chr27_30902741     AAsi    T    G        0      0        2 
  27  chr27_30902741     AKia    T    G        1      2        2 
  27  chr27_30902741     AOna    T    G        0      0        2 
  27  chr27_30902741     ASom    T    G        0      0        2 
  27  chr27_30902741     HCab    T    G        0      0        2 
  27  chr27_30902741     HPrz    T    G        0      0        2 
  27  chr27_30902741     ZBoe    T    G      0.5      1        2 
  27  chr27_30902741     ZGre    T    G        1      2        2 
  27  chr27_30902741     ZHar    T    G        0      0        2 
  27  chr27_30902741   Sample    T    G        0      0        2 
  27  chr27_30936695     AAsi    C    G        0      0        2 
  27  chr27_30936695     AKia    C    G        0      0        2 
  27  chr27_30936695     AOna    C    G        0      0        2 
  27  chr27_30936695     ASom    C    G        0      0        2 
  27  chr27_30936695     HCab    C    G        1      2        2 
  27  chr27_30936695     HPrz    C    G        1      2        2 
  27  chr27_30936695     ZBoe    C    G        0      0        2 
  27  chr27_30936695     ZGre    C    G        0      0        2 
  27  chr27_30936695     ZHar    C    G        0      0        2 
  27  chr27_30936695   Sample    C    G        1      2        2 
  27  chr27_30937308     AAsi    A    C        0      0        2 
  27  chr27_30937308     AKia    A    C        0      0        2 
  27  chr27_30937308     AOna    A    C        1      2        2 
  27  chr27_30937308     ASom    A    C        0      0        2 
  27  chr27_30937308     HCab    A    C        0      0        2 
  27  chr27_30937308     HPrz    A    C        0      0        2 
  27  chr27_30937308     ZBoe    A    C        0      0        2 
  27  chr27_30937308     ZGre    A    C        0      0        2 
  27  chr27_30937308     ZHar    A    C        0      0        2 
  27  chr27_30937308   Sample    A    C        0      0        2 
  27  chr27_30950058     AAsi    G    T        0      0        2 
  27  chr27_30950058     AKia    G    T        0      0        2 
  27  chr27_30950058     AOna    G    T        0      0        2 
  27  chr27_30950058     ASom    G    T        0      0        2 
  27  chr27_30950058     HCab    G    T        1      2        2 
  27  chr27_30950058     HPrz    G    T        1      2        2 
  27  chr27_30950058     ZBoe    G    T        0      0        2 
  27  chr27_30950058     ZGre    G    T        0      0        2 
  27  chr27_30950058     ZHar    G    T        0      0        2 
  27  chr27_30950058   Sample    G    T        1      2        2 
  27  chr27_30959145     AAsi    C    G        0      0        2 
  27  chr27_30959145     AKia    C    G        0      0        2 
  27  chr27_30959145     AOna    C    G        0      0        2 
  27  chr27_30959145     ASom    C    G        0      0        2 
  27  chr27_30959145     HCab    C    G        0      0        2 
  27  chr27_30959145     HPrz    C    G      0.5      1        2 
  27  chr27_30959145     ZBoe    C    G        0      0        2 
  27  chr27_30959145     ZGre    C    G        0      0        2 
  27  chr27_30959145     ZHar    C    G        0      0        2 
  27  chr27_30959145   Sample    C    G        0      0        2 
  27  chr27_30971441     AAsi    G    C        0      0        2 
  27  chr27_30971441     AKia    G    C        0      0        2 
  27  chr27_30971441     AOna    G    C        0      0        2 
  27  chr27_30971441     ASom    G    C        0      0        2 
  27  chr27_30971441     HCab    G    C        0      0        2 
  27  chr27_30971441     HPrz    G    C        0      0        2 
  27  chr27_30971441     ZBoe    G    C        1      2        2 
  27  chr27_30971441     ZGre    G    C        0      0        2 
  27  chr27_30971441     ZHar    G    C        0      0        2 
  27  chr27_30971441   Sample    G    C        0      0        2 
  27  chr27_30981053     AAsi    A    C        0      0        2 
  27  chr27_30981053     AKia    A    C        0      0        2 
  27  chr27_30981053     AOna    A    C        0      0        2 
  27  chr27_30981053     ASom    A    C        0      0        2 
  27  chr27_30981053     HCab    A    C        1      2        2 
  27  chr27_30981053     HPrz    A    C        1      2        2 
  27  chr27_30981053     ZBoe    A    C        0      0        2 
  27  chr27_30981053     ZGre    A    C        0      0        2 
  27  chr27_30981053     ZHar    A    C        0      0        2 
  27  chr27_30981053   Sample    A    C        1      2        2 
  27  chr27_30990965     AAsi    C    A        0      0        2 
  27  chr27_30990965     AKia    C    A        0      0        2 
  27  chr27_30990965     AOna    C    A        0      0        2 
  27  chr27_30990965     ASom    C    A        0      0        2 
  27  chr27_30990965     HCab    C    A        1      2        2 
  27  chr27_30990965     HPrz    C    A        1      2        2 
  27  chr27_30990965     ZBoe    C    A        0      0        2 
  27  chr27_30990965     ZGre    C    A        0      0        2 
  27  chr27_30990965     ZHar    C    A        0      0        2 
  27  chr27_30990965   Sample    C    A        1      2        2 
  27  chr27_30995943     AAsi    A    C        0      0        2 
  27  chr27_30995943     AKia    A    C        0      0        2 
  27  chr27_30995943     AOna    A    C        0      0        2 
  27  chr27_30995943     ASom    A    C      0.5      1        2 
  27  chr27_30995943     HCab    A    C        0      0        2 
  27  chr27_30995943     HPrz    A    C        0      0        2 
  27  chr27_30995943     ZBoe    A    C        0      0        2 
  27  chr27_30995943     ZGre    A    C        0      0        2 
  27  chr27_30995943     ZHar    A    C        0      0        2 
  27  chr27_30995943   Sample    A    C        0      0        2 
  27  chr27_31041741     AAsi    T    A        0      0        2 
  27  chr27_31041741     AKia    T    A        0      0        2 
  27  chr27_31041741     AOna    T    A        0      0        2 
  27  chr27_31041741     ASom    T    A        0      0        2 
  27  chr27_31041741     HCab    T    A        0      0        2 
  27  chr27_31041741     HPrz    T    A        0      0        2 
  27  chr27_31041741     ZBoe    T    A        0      0        2 
  27  chr27_31041741     ZGre    T    A        0      0        2 
  27  chr27_31041741     ZHar    T    A        1      2        2 
  27  chr27_31041741   Sample    T    A        0      0        2 
  27  chr27_31099194     AAsi    A    C        0      0        2 
  27  chr27_31099194     AKia    A    C        0      0        2 
  27  chr27_31099194     AOna    A    C        0      0        2 
  27  chr27_31099194     ASom    A    C        0      0        2 
  27  chr27_31099194     HCab    A    C        0      0        2 
  27  chr27_31099194     HPrz    A    C        0      0        2 
  27  chr27_31099194     ZBoe    A    C        0      0        2 
  27  chr27_31099194     ZGre    A    C        0      0        2 
  27  chr27_31099194     ZHar    A    C      0.5      1        2 
  27  chr27_31099194   Sample    A    C        0      0        2 
  27  chr27_31101027     AAsi    C    G        0      0        2 
  27  chr27_31101027     AKia    C    G        0      0        2 
  27  chr27_31101027     AOna    C    G        0      0        2 
  27  chr27_31101027     ASom    C    G        0      0        2 
  27  chr27_31101027     HCab    C    G        1      2        2 
  27  chr27_31101027     HPrz    C    G        1      2        2 
  27  chr27_31101027     ZBoe    C    G        0      0        2 
  27  chr27_31101027     ZGre    C    G        0      0        2 
  27  chr27_31101027     ZHar    C    G        0      0        2 
  27  chr27_31101027   Sample    C    G        1      2        2 
  27  chr27_31135819     AAsi    C    A        0      0        2 
  27  chr27_31135819     AKia    C    A        1      2        2 
  27  chr27_31135819     AOna    C    A        1      2        2 
  27  chr27_31135819     ASom    C    A        0      0        2 
  27  chr27_31135819     HCab    C    A        0      0        2 
  27  chr27_31135819     HPrz    C    A        0      0        2 
  27  chr27_31135819     ZBoe    C    A        0      0        2 
  27  chr27_31135819     ZGre    C    A        0      0        2 
  27  chr27_31135819     ZHar    C    A        0      0        2 
  27  chr27_31135819   Sample    C    A        0      0        2 
  27  chr27_31151419     AAsi    C    G        0      0        2 
  27  chr27_31151419     AKia    C    G        1      2        2 
  27  chr27_31151419     AOna    C    G        0      0        2 
  27  chr27_31151419     ASom    C    G        0      0        2 
  27  chr27_31151419     HCab    C    G        0      0        2 
  27  chr27_31151419     HPrz    C    G        0      0        2 
  27  chr27_31151419     ZBoe    C    G        1      2        2 
  27  chr27_31151419     ZGre    C    G        1      2        2 
  27  chr27_31151419     ZHar    C    G        1      2        2 
  27  chr27_31151419   Sample    C    G        0      0        2 
  27  chr27_31155741     AAsi    G    C        0      0        2 
  27  chr27_31155741     AKia    G    C        0      0        2 
  27  chr27_31155741     AOna    G    C        0      0        2 
  27  chr27_31155741     ASom    G    C        0      0        2 
  27  chr27_31155741     HCab    G    C        0      0        2 
  27  chr27_31155741     HPrz    G    C        0      0        2 
  27  chr27_31155741     ZBoe    G    C        0      0        2 
  27  chr27_31155741     ZGre    G    C        1      2        2 
  27  chr27_31155741     ZHar    G    C        0      0        2 
  27  chr27_31155741   Sample    G    C        0      0        2 
  27  chr27_31175801     AAsi    G    T        0      0        2 
  27  chr27_31175801     AKia    G    T        0      0        2 
  27  chr27_31175801     AOna    G    T        0      0        2 
  27  chr27_31175801     ASom    G    T        0      0        2 
  27  chr27_31175801     HCab    G    T        0      0        2 
  27  chr27_31175801     HPrz    G    T        0      0        2 
  27  chr27_31175801     ZBoe    G    T        0      0        2 
  27  chr27_31175801     ZGre    G    T        0      0        2 
  27  chr27_31175801     ZHar    G    T      0.5      1        2 
  27  chr27_31175801   Sample    G    T        0      0        2 
  27  chr27_31227295     AAsi    C    G        0      0        2 
  27  chr27_31227295     AKia    C    G        0      0        2 
  27  chr27_31227295     AOna    C    G        0      0        2 
  27  chr27_31227295     ASom    C    G      0.5      1        2 
  27  chr27_31227295     HCab    C    G        0      0        2 
  27  chr27_31227295     HPrz    C    G        0      0        2 
  27  chr27_31227295     ZBoe    C    G        0      0        2 
  27  chr27_31227295     ZGre    C    G        0      0        2 
  27  chr27_31227295     ZHar    C    G        0      0        2 
  27  chr27_31227295   Sample    C    G        0      0        2 
  27  chr27_31242180     AAsi    C    A        0      0        2 
  27  chr27_31242180     AKia    C    A        0      0        2 
  27  chr27_31242180     AOna    C    A        0      0        2 
  27  chr27_31242180     ASom    C    A        0      0        2 
  27  chr27_31242180     HCab    C    A        0      0        2 
  27  chr27_31242180     HPrz    C    A        0      0        2 
  27  chr27_31242180     ZBoe    C    A        0      0        2 
  27  chr27_31242180     ZGre    C    A        1      2        2 
  27  chr27_31242180     ZHar    C    A        0      0        2 
  27  chr27_31242180   Sample    C    A        0      0        2 
  27  chr27_31249893     AAsi    A    T        1      2        2 
  27  chr27_31249893     AKia    A    T        0      0        2 
  27  chr27_31249893     AOna    A    T        0      0        2 
  27  chr27_31249893     ASom    A    T        1      2        2 
  27  chr27_31249893     HCab    A    T        0      0        2 
  27  chr27_31249893     HPrz    A    T        0      0        2 
  27  chr27_31249893     ZBoe    A    T        0      0        2 
  27  chr27_31249893     ZGre    A    T        0      0        2 
  27  chr27_31249893     ZHar    A    T        0      0        2 
  27  chr27_31249893   Sample    A    T        0      0        2 
  27  chr27_31304495     AAsi    T    G        0      0        2 
  27  chr27_31304495     AKia    T    G        0      0        2 
  27  chr27_31304495     AOna    T    G        0      0        2 
  27  chr27_31304495     ASom    T    G        0      0        2 
  27  chr27_31304495     HCab    T    G        1      2        2 
  27  chr27_31304495     HPrz    T    G        1      2        2 
  27  chr27_31304495     ZBoe    T    G        0      0        2 
  27  chr27_31304495     ZGre    T    G        0      0        2 
  27  chr27_31304495     ZHar    T    G        0      0        2 
  27  chr27_31304495   Sample    T    G        1      2        2 
  27  chr27_31336761     AAsi    G    T        1      2        2 
  27  chr27_31336761     AKia    G    T        0      0        2 
  27  chr27_31336761     AOna    G    T        0      0        2 
  27  chr27_31336761     ASom    G    T        1      2        2 
  27  chr27_31336761     HCab    G    T        0      0        2 
  27  chr27_31336761     HPrz    G    T        0      0        2 
  27  chr27_31336761     ZBoe    G    T        0      0        2 
  27  chr27_31336761     ZGre    G    T        0      0        2 
  27  chr27_31336761     ZHar    G    T        0      0        2 
  27  chr27_31336761   Sample    G    T        0      0        2 
  27  chr27_31351251     AAsi    G    T        0      0        2 
  27  chr27_31351251     AKia    G    T        0      0        2 
  27  chr27_31351251     AOna    G    T        0      0        2 
  27  chr27_31351251     ASom    G    T        0      0        2 
  27  chr27_31351251     HCab    G    T        1      2        2 
  27  chr27_31351251     HPrz    G    T        1      2        2 
  27  chr27_31351251     ZBoe    G    T        0      0        2 
  27  chr27_31351251     ZGre    G    T        0      0        2 
  27  chr27_31351251     ZHar    G    T        0      0        2 
  27  chr27_31351251   Sample    G    T        1      2        2 
  27  chr27_31356815     AAsi    A    C        0      0        2 
  27  chr27_31356815     AKia    A    C        0      0        2 
  27  chr27_31356815     AOna    A    C        0      0        2 
  27  chr27_31356815     ASom    A    C        0      0        2 
  27  chr27_31356815     HCab    A    C        1      2        2 
  27  chr27_31356815     HPrz    A    C        1      2        2 
  27  chr27_31356815     ZBoe    A    C        0      0        2 
  27  chr27_31356815     ZGre    A    C        0      0        2 
  27  chr27_31356815     ZHar    A    C        0      0        2 
  27  chr27_31356815   Sample    A    C        1      2        2 
  27  chr27_31360765     AAsi    A    C        0      0        2 
  27  chr27_31360765     AKia    A    C        0      0        2 
  27  chr27_31360765     AOna    A    C        0      0        2 
  27  chr27_31360765     ASom    A    C        0      0        2 
  27  chr27_31360765     HCab    A    C        0      0        2 
  27  chr27_31360765     HPrz    A    C        0      0        2 
  27  chr27_31360765     ZBoe    A    C        0      0        2 
  27  chr27_31360765     ZGre    A    C        0      0        2 
  27  chr27_31360765     ZHar    A    C        1      2        2 
  27  chr27_31360765   Sample    A    C        0      0        2 
  27  chr27_31404350     AAsi    T    A        1      2        2 
  27  chr27_31404350     AKia    T    A        0      0        2 
  27  chr27_31404350     AOna    T    A        0      0        2 
  27  chr27_31404350     ASom    T    A        1      2        2 
  27  chr27_31404350     HCab    T    A        0      0        2 
  27  chr27_31404350     HPrz    T    A        0      0        2 
  27  chr27_31404350     ZBoe    T    A        0      0        2 
  27  chr27_31404350     ZGre    T    A        0      0        2 
  27  chr27_31404350     ZHar    T    A        0      0        2 
  27  chr27_31404350   Sample    T    A        0      0        2 
  27  chr27_31408551     AAsi    C    G        0      0        2 
  27  chr27_31408551     AKia    C    G        0      0        2 
  27  chr27_31408551     AOna    C    G        0      0        2 
  27  chr27_31408551     ASom    C    G        0      0        2 
  27  chr27_31408551     HCab    C    G        0      0        2 
  27  chr27_31408551     HPrz    C    G        0      0        2 
  27  chr27_31408551     ZBoe    C    G        0      0        2 
  27  chr27_31408551     ZGre    C    G      0.5      1        2 
  27  chr27_31408551     ZHar    C    G        0      0        2 
  27  chr27_31408551   Sample    C    G        0      0        2 
  27  chr27_31412075     AAsi    A    C        0      0        2 
  27  chr27_31412075     AKia    A    C        0      0        2 
  27  chr27_31412075     AOna    A    C        0      0        2 
  27  chr27_31412075     ASom    A    C        0      0        2 
  27  chr27_31412075     HCab    A    C        0      0        2 
  27  chr27_31412075     HPrz    A    C        0      0        2 
  27  chr27_31412075     ZBoe    A    C      0.5      1        2 
  27  chr27_31412075     ZGre    A    C        0      0        2 
  27  chr27_31412075     ZHar    A    C        0      0        2 
  27  chr27_31412075   Sample    A    C        0      0        2 
  27  chr27_31473742     AAsi    C    A        0      0        2 
  27  chr27_31473742     AKia    C    A        0      0        2 
  27  chr27_31473742     AOna    C    A        0      0        2 
  27  chr27_31473742     ASom    C    A        0      0        2 
  27  chr27_31473742     HCab    C    A        0      0        2 
  27  chr27_31473742     HPrz    C    A        0      0        2 
  27  chr27_31473742     ZBoe    C    A        0      0        2 
  27  chr27_31473742     ZGre    C    A        1      2        2 
  27  chr27_31473742     ZHar    C    A        0      0        2 
  27  chr27_31473742   Sample    C    A        0      0        2 
  27  chr27_31476622     AAsi    C    A        1      2        2 
  27  chr27_31476622     AKia    C    A        0      0        2 
  27  chr27_31476622     AOna    C    A        0      0        2 
  27  chr27_31476622     ASom    C    A        1      2        2 
  27  chr27_31476622     HCab    C    A        0      0        2 
  27  chr27_31476622     HPrz    C    A        0      0        2 
  27  chr27_31476622     ZBoe    C    A        0      0        2 
  27  chr27_31476622     ZGre    C    A        0      0        2 
  27  chr27_31476622     ZHar    C    A        0      0        2 
  27  chr27_31476622   Sample    C    A        0      0        2 
  27  chr27_31503738     AAsi    T    A        0      0        2 
  27  chr27_31503738     AKia    T    A        0      0        2 
  27  chr27_31503738     AOna    T    A        0      0        2 
  27  chr27_31503738     ASom    T    A        0      0        2 
  27  chr27_31503738     HCab    T    A        0      0        2 
  27  chr27_31503738     HPrz    T    A        0      0        2 
  27  chr27_31503738     ZBoe    T    A      0.5      1        2 
  27  chr27_31503738     ZGre    T    A        0      0        2 
  27  chr27_31503738     ZHar    T    A        0      0        2 
  27  chr27_31503738   Sample    T    A        0      0        2 
  27  chr27_31514427     AAsi    A    C        0      0        2 
  27  chr27_31514427     AKia    A    C        0      0        2 
  27  chr27_31514427     AOna    A    C        1      2        2 
  27  chr27_31514427     ASom    A    C        0      0        2 
  27  chr27_31514427     HCab    A    C        0      0        2 
  27  chr27_31514427     HPrz    A    C        0      0        2 
  27  chr27_31514427     ZBoe    A    C        0      0        2 
  27  chr27_31514427     ZGre    A    C        0      0        2 
  27  chr27_31514427     ZHar    A    C        0      0        2 
  27  chr27_31514427   Sample    A    C        0      0        2 
  27  chr27_31532127     AAsi    G    T        0      0        2 
  27  chr27_31532127     AKia    G    T        0      0        2 
  27  chr27_31532127     AOna    G    T        0      0        2 
  27  chr27_31532127     ASom    G    T        0      0        2 
  27  chr27_31532127     HCab    G    T        1      2        2 
  27  chr27_31532127     HPrz    G    T        1      2        2 
  27  chr27_31532127     ZBoe    G    T        0      0        2 
  27  chr27_31532127     ZGre    G    T        0      0        2 
  27  chr27_31532127     ZHar    G    T        0      0        2 
  27  chr27_31532127   Sample    G    T        1      2        2 
  27  chr27_31532756     AAsi    G    T        0      0        2 
  27  chr27_31532756     AKia    G    T        0      0        2 
  27  chr27_31532756     AOna    G    T        0      0        2 
  27  chr27_31532756     ASom    G    T        1      2        2 
  27  chr27_31532756     HCab    G    T        0      0        2 
  27  chr27_31532756     HPrz    G    T        0      0        2 
  27  chr27_31532756     ZBoe    G    T        0      0        2 
  27  chr27_31532756     ZGre    G    T        0      0        2 
  27  chr27_31532756     ZHar    G    T        0      0        2 
  27  chr27_31532756   Sample    G    T        0      0        2 
  27  chr27_31574080     AAsi    A    C        0      0        2 
  27  chr27_31574080     AKia    A    C        0      0        2 
  27  chr27_31574080     AOna    A    C        0      0        2 
  27  chr27_31574080     ASom    A    C        0      0        2 
  27  chr27_31574080     HCab    A    C        1      2        2 
  27  chr27_31574080     HPrz    A    C        1      2        2 
  27  chr27_31574080     ZBoe    A    C        0      0        2 
  27  chr27_31574080     ZGre    A    C        0      0        2 
  27  chr27_31574080     ZHar    A    C        0      0        2 
  27  chr27_31574080   Sample    A    C        1      2        2 
  27  chr27_31580180     AAsi    C    A        0      0        2 
  27  chr27_31580180     AKia    C    A        1      2        2 
  27  chr27_31580180     AOna    C    A        0      0        2 
  27  chr27_31580180     ASom    C    A        0      0        2 
  27  chr27_31580180     HCab    C    A        0      0        2 
  27  chr27_31580180     HPrz    C    A        0      0        2 
  27  chr27_31580180     ZBoe    C    A        0      0        2 
  27  chr27_31580180     ZGre    C    A        0      0        2 
  27  chr27_31580180     ZHar    C    A        0      0        2 
  27  chr27_31580180   Sample    C    A        0      0        2 
  27  chr27_31691257     AAsi    G    T        0      0        2 
  27  chr27_31691257     AKia    G    T        0      0        2 
  27  chr27_31691257     AOna    G    T        0      0        2 
  27  chr27_31691257     ASom    G    T        0      0        2 
  27  chr27_31691257     HCab    G    T        1      2        2 
  27  chr27_31691257     HPrz    G    T        1      2        2 
  27  chr27_31691257     ZBoe    G    T        0      0        2 
  27  chr27_31691257     ZGre    G    T        0      0        2 
  27  chr27_31691257     ZHar    G    T        0      0        2 
  27  chr27_31691257   Sample    G    T        1      2        2 
  27  chr27_31723605     AAsi    C    A        0      0        2 
  27  chr27_31723605     AKia    C    A        0      0        2 
  27  chr27_31723605     AOna    C    A        0      0        2 
  27  chr27_31723605     ASom    C    A        0      0        2 
  27  chr27_31723605     HCab    C    A        1      2        2 
  27  chr27_31723605     HPrz    C    A      0.5      1        2 
  27  chr27_31723605     ZBoe    C    A        0      0        2 
  27  chr27_31723605     ZGre    C    A        0      0        2 
  27  chr27_31723605     ZHar    C    A        0      0        2 
  27  chr27_31723605   Sample    C    A        1      2        2 
  27  chr27_31732022     AAsi    G    T        1      2        2 
  27  chr27_31732022     AKia    G    T        0      0        2 
  27  chr27_31732022     AOna    G    T        0      0        2 
  27  chr27_31732022     ASom    G    T        0      0        2 
  27  chr27_31732022     HCab    G    T        0      0        2 
  27  chr27_31732022     HPrz    G    T        0      0        2 
  27  chr27_31732022     ZBoe    G    T        1      2        2 
  27  chr27_31732022     ZGre    G    T        1      2        2 
  27  chr27_31732022     ZHar    G    T        1      2        2 
  27  chr27_31732022   Sample    G    T        0      0        2 
  27  chr27_31764431     AAsi    G    C        0      0        2 
  27  chr27_31764431     AKia    G    C        0      0        2 
  27  chr27_31764431     AOna    G    C        0      0        2 
  27  chr27_31764431     ASom    G    C        0      0        2 
  27  chr27_31764431     HCab    G    C        0      0        2 
  27  chr27_31764431     HPrz    G    C      0.5      1        2 
  27  chr27_31764431     ZBoe    G    C        0      0        2 
  27  chr27_31764431     ZGre    G    C        0      0        2 
  27  chr27_31764431     ZHar    G    C        0      0        2 
  27  chr27_31764431   Sample    G    C        0      0        2 
  27  chr27_31773452     AAsi    G    T        0      0        2 
  27  chr27_31773452     AKia    G    T        0      0        2 
  27  chr27_31773452     AOna    G    T        0      0        2 
  27  chr27_31773452     ASom    G    T        0      0        2 
  27  chr27_31773452     HCab    G    T        1      2        2 
  27  chr27_31773452     HPrz    G    T      0.5      1        2 
  27  chr27_31773452     ZBoe    G    T        0      0        2 
  27  chr27_31773452     ZGre    G    T        0      0        2 
  27  chr27_31773452     ZHar    G    T        0      0        2 
  27  chr27_31773452   Sample    G    T        1      2        2 
  27  chr27_31775158     AAsi    C    A        0      0        2 
  27  chr27_31775158     AKia    C    A        0      0        2 
  27  chr27_31775158     AOna    C    A        0      0        2 
  27  chr27_31775158     ASom    C    A        0      0        2 
  27  chr27_31775158     HCab    C    A        1      2        2 
  27  chr27_31775158     HPrz    C    A        1      2        2 
  27  chr27_31775158     ZBoe    C    A        0      0        2 
  27  chr27_31775158     ZGre    C    A        0      0        2 
  27  chr27_31775158     ZHar    C    A        0      0        2 
  27  chr27_31775158   Sample    C    A        1      2        2 
  27  chr27_31784703     AAsi    A    C        0      0        2 
  27  chr27_31784703     AKia    A    C        0      0        2 
  27  chr27_31784703     AOna    A    C        0      0        2 
  27  chr27_31784703     ASom    A    C        0      0        2 
  27  chr27_31784703     HCab    A    C        0      0        2 
  27  chr27_31784703     HPrz    A    C      0.5      1        2 
  27  chr27_31784703     ZBoe    A    C        0      0        2 
  27  chr27_31784703     ZGre    A    C        0      0        2 
  27  chr27_31784703     ZHar    A    C        0      0        2 
  27  chr27_31784703   Sample    A    C        0      0        2 
  27  chr27_31784795     AAsi    T    G        0      0        2 
  27  chr27_31784795     AKia    T    G        0      0        2 
  27  chr27_31784795     AOna    T    G        0      0        2 
  27  chr27_31784795     ASom    T    G        0      0        2 
  27  chr27_31784795     HCab    T    G        0      0        2 
  27  chr27_31784795     HPrz    T    G        0      0        2 
  27  chr27_31784795     ZBoe    T    G        0      0        2 
  27  chr27_31784795     ZGre    T    G      0.5      1        2 
  27  chr27_31784795     ZHar    T    G        0      0        2 
  27  chr27_31784795   Sample    T    G        0      0        2 
  27  chr27_31811562     AAsi    G    T        0      0        2 
  27  chr27_31811562     AKia    G    T        0      0        2 
  27  chr27_31811562     AOna    G    T        1      2        2 
  27  chr27_31811562     ASom    G    T        0      0        2 
  27  chr27_31811562     HCab    G    T        0      0        2 
  27  chr27_31811562     HPrz    G    T        0      0        2 
  27  chr27_31811562     ZBoe    G    T        0      0        2 
  27  chr27_31811562     ZGre    G    T        0      0        2 
  27  chr27_31811562     ZHar    G    T        0      0        2 
  27  chr27_31811562   Sample    G    T        0      0        2 
  27  chr27_31827458     AAsi    G    C        0      0        2 
  27  chr27_31827458     AKia    G    C        0      0        2 
  27  chr27_31827458     AOna    G    C        0      0        2 
  27  chr27_31827458     ASom    G    C        0      0        2 
  27  chr27_31827458     HCab    G    C        0      0        2 
  27  chr27_31827458     HPrz    G    C        0      0        2 
  27  chr27_31827458     ZBoe    G    C        0      0        2 
```
