## Supplementary File 8. Zonkey (Schubert et al. 2017) report for donkey specimen Ancient8. for "No genetic evidence yet for hinnies at Mazongshan (400-160 BCE), northwestern China": excl_ts.frq.strat (part 89 of 95)

```
  27  chr27_31827458     ZGre    G    C        0      0        2 
  27  chr27_31827458     ZHar    G    C      0.5      1        2 
  27  chr27_31827458   Sample    G    C        0      0        2 
  27  chr27_31834478     AAsi    G    T        0      0        2 
  27  chr27_31834478     AKia    G    T        1      2        2 
  27  chr27_31834478     AOna    G    T        1      2        2 
  27  chr27_31834478     ASom    G    T        0      0        2 
  27  chr27_31834478     HCab    G    T        0      0        2 
  27  chr27_31834478     HPrz    G    T        0      0        2 
  27  chr27_31834478     ZBoe    G    T        0      0        2 
  27  chr27_31834478     ZGre    G    T        0      0        2 
  27  chr27_31834478     ZHar    G    T        0      0        2 
  27  chr27_31834478   Sample    G    T        0      0        2 
  27  chr27_31836016     AAsi    T    G        0      0        2 
  27  chr27_31836016     AKia    T    G        0      0        2 
  27  chr27_31836016     AOna    T    G        0      0        2 
  27  chr27_31836016     ASom    T    G        0      0        2 
  27  chr27_31836016     HCab    T    G        0      0        2 
  27  chr27_31836016     HPrz    T    G        0      0        2 
  27  chr27_31836016     ZBoe    T    G        0      0        2 
  27  chr27_31836016     ZGre    T    G        1      2        2 
  27  chr27_31836016     ZHar    T    G        0      0        2 
  27  chr27_31836016   Sample    T    G        0      0        2 
  27  chr27_31876772     AAsi    G    T        0      0        2 
  27  chr27_31876772     AKia    G    T        0      0        2 
  27  chr27_31876772     AOna    G    T        0      0        2 
  27  chr27_31876772     ASom    G    T        0      0        2 
  27  chr27_31876772     HCab    G    T        1      2        2 
  27  chr27_31876772     HPrz    G    T        1      2        2 
  27  chr27_31876772     ZBoe    G    T        0      0        2 
  27  chr27_31876772     ZGre    G    T        0      0        2 
  27  chr27_31876772     ZHar    G    T        0      0        2 
  27  chr27_31876772   Sample    G    T        1      2        2 
  27  chr27_31908020     AAsi    C    G        0      0        2 
  27  chr27_31908020     AKia    C    G        0      0        2 
  27  chr27_31908020     AOna    C    G        0      0        2 
  27  chr27_31908020     ASom    C    G        0      0        2 
  27  chr27_31908020     HCab    C    G        1      2        2 
  27  chr27_31908020     HPrz    C    G        1      2        2 
  27  chr27_31908020     ZBoe    C    G        0      0        2 
  27  chr27_31908020     ZGre    C    G        0      0        2 
  27  chr27_31908020     ZHar    C    G        0      0        2 
  27  chr27_31908020   Sample    C    G        1      2        2 
  27  chr27_31942402     AAsi    C    A        0      0        2 
  27  chr27_31942402     AKia    C    A        0      0        2 
  27  chr27_31942402     AOna    C    A        0      0        2 
  27  chr27_31942402     ASom    C    A        0      0        2 
  27  chr27_31942402     HCab    C    A        0      0        2 
  27  chr27_31942402     HPrz    C    A        0      0        2 
  27  chr27_31942402     ZBoe    C    A        1      2        2 
  27  chr27_31942402     ZGre    C    A        0      0        2 
  27  chr27_31942402     ZHar    C    A        0      0        2 
  27  chr27_31942402   Sample    C    A        0      0        2 
  27  chr27_31949215     AAsi    T    G        0      0        2 
  27  chr27_31949215     AKia    T    G        0      0        2 
  27  chr27_31949215     AOna    T    G        0      0        2 
  27  chr27_31949215     ASom    T    G        0      0        2 
  27  chr27_31949215     HCab    T    G        1      2        2 
  27  chr27_31949215     HPrz    T    G        1      2        2 
  27  chr27_31949215     ZBoe    T    G        0      0        2 
  27  chr27_31949215     ZGre    T    G        0      0        2 
  27  chr27_31949215     ZHar    T    G        0      0        2 
  27  chr27_31949215   Sample    T    G        1      2        2 
  27  chr27_31980381     AAsi    G    T        0      0        2 
  27  chr27_31980381     AKia    G    T        0      0        2 
  27  chr27_31980381     AOna    G    T        0      0        2 
  27  chr27_31980381     ASom    G    T        0      0        2 
  27  chr27_31980381     HCab    G    T        0      0        2 
  27  chr27_31980381     HPrz    G    T      0.5      1        2 
  27  chr27_31980381     ZBoe    G    T        0      0        2 
  27  chr27_31980381     ZGre    G    T        0      0        2 
  27  chr27_31980381     ZHar    G    T        0      0        2 
  27  chr27_31980381   Sample    G    T        0      0        2 
  27  chr27_32012002     AAsi    T    G        0      0        2 
  27  chr27_32012002     AKia    T    G        0      0        2 
  27  chr27_32012002     AOna    T    G        0      0        2 
  27  chr27_32012002     ASom    T    G        0      0        2 
  27  chr27_32012002     HCab    T    G        0      0        2 
  27  chr27_32012002     HPrz    T    G        0      0        2 
  27  chr27_32012002     ZBoe    T    G        0      0        2 
  27  chr27_32012002     ZGre    T    G        0      0        2 
  27  chr27_32012002     ZHar    T    G        1      2        2 
  27  chr27_32012002   Sample    T    G        0      0        2 
  27  chr27_32034772     AAsi    T    G        0      0        2 
  27  chr27_32034772     AKia    T    G        0      0        2 
  27  chr27_32034772     AOna    T    G      0.5      1        2 
  27  chr27_32034772     ASom    T    G        0      0        2 
  27  chr27_32034772     HCab    T    G        0      0        2 
  27  chr27_32034772     HPrz    T    G        0      0        2 
  27  chr27_32034772     ZBoe    T    G        0      0        2 
  27  chr27_32034772     ZGre    T    G        0      0        2 
  27  chr27_32034772     ZHar    T    G        0      0        2 
  27  chr27_32034772   Sample    T    G        0      0        2 
  27  chr27_32036423     AAsi    A    C        0      0        2 
  27  chr27_32036423     AKia    A    C        0      0        2 
  27  chr27_32036423     AOna    A    C      0.5      1        2 
  27  chr27_32036423     ASom    A    C        0      0        2 
  27  chr27_32036423     HCab    A    C        0      0        2 
  27  chr27_32036423     HPrz    A    C        0      0        2 
  27  chr27_32036423     ZBoe    A    C        0      0        2 
  27  chr27_32036423     ZGre    A    C        0      0        2 
  27  chr27_32036423     ZHar    A    C        0      0        2 
  27  chr27_32036423   Sample    A    C        0      0        2 
  27  chr27_32037196     AAsi    A    T        0      0        2 
  27  chr27_32037196     AKia    A    T        0      0        2 
  27  chr27_32037196     AOna    A    T        0      0        2 
  27  chr27_32037196     ASom    A    T      0.5      1        2 
  27  chr27_32037196     HCab    A    T        0      0        2 
  27  chr27_32037196     HPrz    A    T        0      0        2 
  27  chr27_32037196     ZBoe    A    T        0      0        2 
  27  chr27_32037196     ZGre    A    T        0      0        2 
  27  chr27_32037196     ZHar    A    T        0      0        2 
  27  chr27_32037196   Sample    A    T        0      0        2 
  27  chr27_32043472     AAsi    G    T        0      0        2 
  27  chr27_32043472     AKia    G    T        0      0        2 
  27  chr27_32043472     AOna    G    T        0      0        2 
  27  chr27_32043472     ASom    G    T        0      0        2 
  27  chr27_32043472     HCab    G    T        1      2        2 
  27  chr27_32043472     HPrz    G    T        1      2        2 
  27  chr27_32043472     ZBoe    G    T        0      0        2 
  27  chr27_32043472     ZGre    G    T        0      0        2 
  27  chr27_32043472     ZHar    G    T        0      0        2 
  27  chr27_32043472   Sample    G    T        1      2        2 
  27  chr27_32050521     AAsi    C    G        0      0        2 
  27  chr27_32050521     AKia    C    G        0      0        2 
  27  chr27_32050521     AOna    C    G        0      0        2 
  27  chr27_32050521     ASom    C    G      0.5      1        2 
  27  chr27_32050521     HCab    C    G        0      0        2 
  27  chr27_32050521     HPrz    C    G        0      0        2 
  27  chr27_32050521     ZBoe    C    G        0      0        2 
  27  chr27_32050521     ZGre    C    G        0      0        2 
  27  chr27_32050521     ZHar    C    G        0      0        2 
  27  chr27_32050521   Sample    C    G        0      0        2 
  27  chr27_32073850     AAsi    T    G        0      0        2 
  27  chr27_32073850     AKia    T    G        0      0        2 
  27  chr27_32073850     AOna    T    G        0      0        2 
  27  chr27_32073850     ASom    T    G        0      0        2 
  27  chr27_32073850     HCab    T    G        0      0        2 
  27  chr27_32073850     HPrz    T    G      0.5      1        2 
  27  chr27_32073850     ZBoe    T    G        0      0        2 
  27  chr27_32073850     ZGre    T    G        0      0        2 
  27  chr27_32073850     ZHar    T    G        0      0        2 
  27  chr27_32073850   Sample    T    G        0      0        2 
  27  chr27_32098409     AAsi    G    C        0      0        2 
  27  chr27_32098409     AKia    G    C        0      0        2 
  27  chr27_32098409     AOna    G    C        0      0        2 
  27  chr27_32098409     ASom    G    C        0      0        2 
  27  chr27_32098409     HCab    G    C        1      2        2 
  27  chr27_32098409     HPrz    G    C        1      2        2 
  27  chr27_32098409     ZBoe    G    C        0      0        2 
  27  chr27_32098409     ZGre    G    C        0      0        2 
  27  chr27_32098409     ZHar    G    C        0      0        2 
  27  chr27_32098409   Sample    G    C        1      2        2 
  27  chr27_32101298     AAsi    G    C        0      0        2 
  27  chr27_32101298     AKia    G    C        0      0        2 
  27  chr27_32101298     AOna    G    C        0      0        2 
  27  chr27_32101298     ASom    G    C        0      0        2 
  27  chr27_32101298     HCab    G    C        1      2        2 
  27  chr27_32101298     HPrz    G    C        1      2        2 
  27  chr27_32101298     ZBoe    G    C        0      0        2 
  27  chr27_32101298     ZGre    G    C        0      0        2 
  27  chr27_32101298     ZHar    G    C        0      0        2 
  27  chr27_32101298   Sample    G    C        1      2        2 
  27  chr27_32108615     AAsi    C    A        0      0        2 
  27  chr27_32108615     AKia    C    A        0      0        2 
  27  chr27_32108615     AOna    C    A        0      0        2 
  27  chr27_32108615     ASom    C    A        0      0        2 
  27  chr27_32108615     HCab    C    A      0.5      1        2 
  27  chr27_32108615     HPrz    C    A        1      2        2 
  27  chr27_32108615     ZBoe    C    A        0      0        2 
  27  chr27_32108615     ZGre    C    A        0      0        2 
  27  chr27_32108615     ZHar    C    A        0      0        2 
  27  chr27_32108615   Sample    C    A        1      2        2 
  27  chr27_32121048     AAsi    C    A        0      0        2 
  27  chr27_32121048     AKia    C    A        0      0        2 
  27  chr27_32121048     AOna    C    A        0      0        2 
  27  chr27_32121048     ASom    C    A        0      0        2 
  27  chr27_32121048     HCab    C    A        0      0        2 
  27  chr27_32121048     HPrz    C    A        0      0        2 
  27  chr27_32121048     ZBoe    C    A      0.5      1        2 
  27  chr27_32121048     ZGre    C    A        0      0        2 
  27  chr27_32121048     ZHar    C    A        0      0        2 
  27  chr27_32121048   Sample    C    A        0      0        2 
  27  chr27_32133221     AAsi    T    G        0      0        2 
  27  chr27_32133221     AKia    T    G        0      0        2 
  27  chr27_32133221     AOna    T    G        0      0        2 
  27  chr27_32133221     ASom    T    G        0      0        2 
  27  chr27_32133221     HCab    T    G        1      2        2 
  27  chr27_32133221     HPrz    T    G        1      2        2 
  27  chr27_32133221     ZBoe    T    G        0      0        2 
  27  chr27_32133221     ZGre    T    G        0      0        2 
  27  chr27_32133221     ZHar    T    G        0      0        2 
  27  chr27_32133221   Sample    T    G        1      2        2 
  27  chr27_32142237     AAsi    G    C        0      0        2 
  27  chr27_32142237     AKia    G    C        1      2        2 
  27  chr27_32142237     AOna    G    C        1      2        2 
  27  chr27_32142237     ASom    G    C        0      0        2 
  27  chr27_32142237     HCab    G    C        0      0        2 
  27  chr27_32142237     HPrz    G    C        0      0        2 
  27  chr27_32142237     ZBoe    G    C        1      2        2 
  27  chr27_32142237     ZGre    G    C        1      2        2 
  27  chr27_32142237     ZHar    G    C        0      0        2 
  27  chr27_32142237   Sample    G    C        0      0        2 
  27  chr27_32154731     AAsi    A    C        0      0        2 
  27  chr27_32154731     AKia    A    C        0      0        2 
  27  chr27_32154731     AOna    A    C      0.5      1        2 
  27  chr27_32154731     ASom    A    C        0      0        2 
  27  chr27_32154731     HCab    A    C        0      0        2 
  27  chr27_32154731     HPrz    A    C        0      0        2 
  27  chr27_32154731     ZBoe    A    C        0      0        2 
  27  chr27_32154731     ZGre    A    C        0      0        2 
  27  chr27_32154731     ZHar    A    C        0      0        2 
  27  chr27_32154731   Sample    A    C        0      0        2 
  27  chr27_32162395     AAsi    C    A        0      0        2 
  27  chr27_32162395     AKia    C    A        0      0        2 
  27  chr27_32162395     AOna    C    A        0      0        2 
  27  chr27_32162395     ASom    C    A        0      0        2 
  27  chr27_32162395     HCab    C    A        1      2        2 
  27  chr27_32162395     HPrz    C    A        1      2        2 
  27  chr27_32162395     ZBoe    C    A        0      0        2 
  27  chr27_32162395     ZGre    C    A        0      0        2 
  27  chr27_32162395     ZHar    C    A        0      0        2 
  27  chr27_32162395   Sample    C    A        1      2        2 
  27  chr27_32164621     AAsi    C    G        0      0        2 
  27  chr27_32164621     AKia    C    G        0      0        2 
  27  chr27_32164621     AOna    C    G        0      0        2 
  27  chr27_32164621     ASom    C    G        0      0        2 
  27  chr27_32164621     HCab    C    G        1      2        2 
  27  chr27_32164621     HPrz    C    G        1      2        2 
  27  chr27_32164621     ZBoe    C    G        0      0        2 
  27  chr27_32164621     ZGre    C    G        0      0        2 
  27  chr27_32164621     ZHar    C    G        0      0        2 
  27  chr27_32164621   Sample    C    G        1      2        2 
  27  chr27_32170901     AAsi    T    G        0      0        2 
  27  chr27_32170901     AKia    T    G        0      0        2 
  27  chr27_32170901     AOna    T    G        0      0        2 
  27  chr27_32170901     ASom    T    G        0      0        2 
  27  chr27_32170901     HCab    T    G        0      0        2 
  27  chr27_32170901     HPrz    T    G      0.5      1        2 
  27  chr27_32170901     ZBoe    T    G        0      0        2 
  27  chr27_32170901     ZGre    T    G        0      0        2 
  27  chr27_32170901     ZHar    T    G        0      0        2 
  27  chr27_32170901   Sample    T    G        0      0        2 
  27  chr27_32179241     AAsi    T    A        0      0        2 
  27  chr27_32179241     AKia    T    A        0      0        2 
  27  chr27_32179241     AOna    T    A        0      0        2 
  27  chr27_32179241     ASom    T    A        0      0        2 
  27  chr27_32179241     HCab    T    A      0.5      1        2 
  27  chr27_32179241     HPrz    T    A        1      2        2 
  27  chr27_32179241     ZBoe    T    A        0      0        2 
  27  chr27_32179241     ZGre    T    A        0      0        2 
  27  chr27_32179241     ZHar    T    A        0      0        2 
  27  chr27_32179241   Sample    T    A        1      2        2 
  27  chr27_32181132     AAsi    G    C        0      0        2 
  27  chr27_32181132     AKia    G    C        0      0        2 
  27  chr27_32181132     AOna    G    C        0      0        2 
  27  chr27_32181132     ASom    G    C        1      2        2 
  27  chr27_32181132     HCab    G    C        0      0        2 
  27  chr27_32181132     HPrz    G    C        0      0        2 
  27  chr27_32181132     ZBoe    G    C        0      0        2 
  27  chr27_32181132     ZGre    G    C        0      0        2 
  27  chr27_32181132     ZHar    G    C        0      0        2 
  27  chr27_32181132   Sample    G    C        0      0        2 
  27  chr27_32188500     AAsi    T    G        0      0        2 
  27  chr27_32188500     AKia    T    G        0      0        2 
  27  chr27_32188500     AOna    T    G        0      0        2 
  27  chr27_32188500     ASom    T    G        0      0        2 
  27  chr27_32188500     HCab    T    G        0      0        2 
  27  chr27_32188500     HPrz    T    G        0      0        2 
  27  chr27_32188500     ZBoe    T    G        0      0        2 
  27  chr27_32188500     ZGre    T    G        0      0        2 
  27  chr27_32188500     ZHar    T    G        1      2        2 
  27  chr27_32188500   Sample    T    G        0      0        2 
  27  chr27_32189592     AAsi    G    C        1      2        2 
  27  chr27_32189592     AKia    G    C        0      0        2 
  27  chr27_32189592     AOna    G    C        0      0        2 
  27  chr27_32189592     ASom    G    C        1      2        2 
  27  chr27_32189592     HCab    G    C        0      0        2 
  27  chr27_32189592     HPrz    G    C        0      0        2 
  27  chr27_32189592     ZBoe    G    C        0      0        2 
  27  chr27_32189592     ZGre    G    C        0      0        2 
  27  chr27_32189592     ZHar    G    C        0      0        2 
  27  chr27_32189592   Sample    G    C        0      0        2 
  27  chr27_32203273     AAsi    T    A        0      0        2 
  27  chr27_32203273     AKia    T    A        0      0        2 
  27  chr27_32203273     AOna    T    A        0      0        2 
  27  chr27_32203273     ASom    T    A        0      0        2 
  27  chr27_32203273     HCab    T    A        0      0        2 
  27  chr27_32203273     HPrz    T    A        0      0        2 
  27  chr27_32203273     ZBoe    T    A        0      0        2 
  27  chr27_32203273     ZGre    T    A        0      0        2 
  27  chr27_32203273     ZHar    T    A      0.5      1        2 
  27  chr27_32203273   Sample    T    A        0      0        2 
  27  chr27_32272666     AAsi    C    A        0      0        2 
  27  chr27_32272666     AKia    C    A        0      0        2 
  27  chr27_32272666     AOna    C    A        0      0        2 
  27  chr27_32272666     ASom    C    A        0      0        2 
  27  chr27_32272666     HCab    C    A        0      0        2 
  27  chr27_32272666     HPrz    C    A        1      2        2 
  27  chr27_32272666     ZBoe    C    A        0      0        2 
  27  chr27_32272666     ZGre    C    A        0      0        2 
  27  chr27_32272666     ZHar    C    A        0      0        2 
  27  chr27_32272666   Sample    C    A        0      0        2 
  27  chr27_32281673     AAsi    C    A        0      0        2 
  27  chr27_32281673     AKia    C    A        0      0        2 
  27  chr27_32281673     AOna    C    A        0      0        2 
  27  chr27_32281673     ASom    C    A        0      0        2 
  27  chr27_32281673     HCab    C    A        1      2        2 
  27  chr27_32281673     HPrz    C    A        1      2        2 
  27  chr27_32281673     ZBoe    C    A        0      0        2 
  27  chr27_32281673     ZGre    C    A        0      0        2 
  27  chr27_32281673     ZHar    C    A        0      0        2 
  27  chr27_32281673   Sample    C    A        1      2        2 
  27  chr27_32287598     AAsi    C    A        1      2        2 
  27  chr27_32287598     AKia    C    A        0      0        2 
  27  chr27_32287598     AOna    C    A        0      0        2 
  27  chr27_32287598     ASom    C    A        1      2        2 
  27  chr27_32287598     HCab    C    A        0      0        2 
  27  chr27_32287598     HPrz    C    A        0      0        2 
  27  chr27_32287598     ZBoe    C    A        0      0        2 
  27  chr27_32287598     ZGre    C    A        0      0        2 
  27  chr27_32287598     ZHar    C    A        0      0        2 
  27  chr27_32287598   Sample    C    A        0      0        2 
  27  chr27_32297817     AAsi    C    G        0      0        2 
  27  chr27_32297817     AKia    C    G        0      0        2 
  27  chr27_32297817     AOna    C    G      0.5      1        2 
  27  chr27_32297817     ASom    C    G        0      0        2 
  27  chr27_32297817     HCab    C    G        0      0        2 
  27  chr27_32297817     HPrz    C    G        0      0        2 
  27  chr27_32297817     ZBoe    C    G        0      0        2 
  27  chr27_32297817     ZGre    C    G        0      0        2 
  27  chr27_32297817     ZHar    C    G        0      0        2 
  27  chr27_32297817   Sample    C    G        0      0        2 
  27  chr27_32299551     AAsi    A    C        0      0        2 
  27  chr27_32299551     AKia    A    C        0      0        2 
  27  chr27_32299551     AOna    A    C        0      0        2 
  27  chr27_32299551     ASom    A    C        0      0        2 
  27  chr27_32299551     HCab    A    C        0      0        2 
  27  chr27_32299551     HPrz    A    C        0      0        2 
  27  chr27_32299551     ZBoe    A    C        0      0        2 
  27  chr27_32299551     ZGre    A    C        0      0        2 
  27  chr27_32299551     ZHar    A    C      0.5      1        2 
  27  chr27_32299551   Sample    A    C        0      0        2 
  27  chr27_32305192     AAsi    A    C        0      0        2 
  27  chr27_32305192     AKia    A    C        0      0        2 
  27  chr27_32305192     AOna    A    C        0      0        2 
  27  chr27_32305192     ASom    A    C        0      0        2 
  27  chr27_32305192     HCab    A    C        0      0        2 
  27  chr27_32305192     HPrz    A    C        0      0        2 
  27  chr27_32305192     ZBoe    A    C        0      0        2 
  27  chr27_32305192     ZGre    A    C        0      0        2 
  27  chr27_32305192     ZHar    A    C      0.5      1        2 
  27  chr27_32305192   Sample    A    C        0      0        2 
  27  chr27_32371511     AAsi    A    C        0      0        2 
  27  chr27_32371511     AKia    A    C        0      0        2 
  27  chr27_32371511     AOna    A    C        0      0        2 
  27  chr27_32371511     ASom    A    C        0      0        2 
  27  chr27_32371511     HCab    A    C        0      0        2 
  27  chr27_32371511     HPrz    A    C      0.5      1        2 
  27  chr27_32371511     ZBoe    A    C        0      0        2 
  27  chr27_32371511     ZGre    A    C        0      0        2 
  27  chr27_32371511     ZHar    A    C        0      0        2 
  27  chr27_32371511   Sample    A    C        0      0        2 
  27  chr27_32373048     AAsi    T    G        1      2        2 
  27  chr27_32373048     AKia    T    G        0      0        2 
  27  chr27_32373048     AOna    T    G        0      0        2 
  27  chr27_32373048     ASom    T    G      0.5      1        2 
  27  chr27_32373048     HCab    T    G        0      0        2 
  27  chr27_32373048     HPrz    T    G        0      0        2 
  27  chr27_32373048     ZBoe    T    G        0      0        2 
  27  chr27_32373048     ZGre    T    G        0      0        2 
  27  chr27_32373048     ZHar    T    G        0      0        2 
  27  chr27_32373048   Sample    T    G        0      0        2 
  27  chr27_32382114     AAsi    C    G        0      0        2 
  27  chr27_32382114     AKia    C    G        0      0        2 
  27  chr27_32382114     AOna    C    G        0      0        2 
  27  chr27_32382114     ASom    C    G        0      0        2 
  27  chr27_32382114     HCab    C    G        1      2        2 
  27  chr27_32382114     HPrz    C    G        1      2        2 
  27  chr27_32382114     ZBoe    C    G        0      0        2 
  27  chr27_32382114     ZGre    C    G        0      0        2 
  27  chr27_32382114     ZHar    C    G        0      0        2 
  27  chr27_32382114   Sample    C    G        1      2        2 
  27  chr27_32404795     AAsi    G    T        0      0        2 
  27  chr27_32404795     AKia    G    T        0      0        2 
  27  chr27_32404795     AOna    G    T        0      0        2 
  27  chr27_32404795     ASom    G    T        0      0        2 
  27  chr27_32404795     HCab    G    T        0      0        2 
  27  chr27_32404795     HPrz    G    T        0      0        2 
  27  chr27_32404795     ZBoe    G    T        1      2        2 
  27  chr27_32404795     ZGre    G    T        0      0        2 
  27  chr27_32404795     ZHar    G    T        0      0        2 
  27  chr27_32404795   Sample    G    T        0      0        2 
  27  chr27_32483746     AAsi    T    G        0      0        2 
  27  chr27_32483746     AKia    T    G        0      0        2 
  27  chr27_32483746     AOna    T    G        0      0        2 
  27  chr27_32483746     ASom    T    G        0      0        2 
  27  chr27_32483746     HCab    T    G        1      2        2 
  27  chr27_32483746     HPrz    T    G        1      2        2 
  27  chr27_32483746     ZBoe    T    G        0      0        2 
  27  chr27_32483746     ZGre    T    G        0      0        2 
  27  chr27_32483746     ZHar    T    G        0      0        2 
  27  chr27_32483746   Sample    T    G        1      2        2 
  27  chr27_32485885     AAsi    A    C        0      0        2 
  27  chr27_32485885     AKia    A    C        0      0        2 
  27  chr27_32485885     AOna    A    C        0      0        2 
  27  chr27_32485885     ASom    A    C        0      0        2 
  27  chr27_32485885     HCab    A    C        0      0        2 
  27  chr27_32485885     HPrz    A    C      0.5      1        2 
  27  chr27_32485885     ZBoe    A    C        0      0        2 
  27  chr27_32485885     ZGre    A    C        0      0        2 
  27  chr27_32485885     ZHar    A    C        0      0        2 
  27  chr27_32485885   Sample    A    C        0      0        2 
  27  chr27_32489468     AAsi    G    T        0      0        2 
  27  chr27_32489468     AKia    G    T        1      2        2 
  27  chr27_32489468     AOna    G    T        1      2        2 
  27  chr27_32489468     ASom    G    T        0      0        2 
  27  chr27_32489468     HCab    G    T        0      0        2 
  27  chr27_32489468     HPrz    G    T        0      0        2 
  27  chr27_32489468     ZBoe    G    T        0      0        2 
  27  chr27_32489468     ZGre    G    T        0      0        2 
  27  chr27_32489468     ZHar    G    T        0      0        2 
  27  chr27_32489468   Sample    G    T        0      0        2 
  27  chr27_32496820     AAsi    T    G        0      0        2 
  27  chr27_32496820     AKia    T    G        0      0        2 
  27  chr27_32496820     AOna    T    G        0      0        2 
  27  chr27_32496820     ASom    T    G        0      0        2 
  27  chr27_32496820     HCab    T    G        1      2        2 
  27  chr27_32496820     HPrz    T    G        1      2        2 
  27  chr27_32496820     ZBoe    T    G        0      0        2 
  27  chr27_32496820     ZGre    T    G        0      0        2 
  27  chr27_32496820     ZHar    T    G        0      0        2 
  27  chr27_32496820   Sample    T    G        1      2        2 
  27  chr27_32498573     AAsi    A    T        0      0        2 
  27  chr27_32498573     AKia    A    T        0      0        2 
  27  chr27_32498573     AOna    A    T        1      2        2 
  27  chr27_32498573     ASom    A    T        0      0        2 
  27  chr27_32498573     HCab    A    T        0      0        2 
  27  chr27_32498573     HPrz    A    T        0      0        2 
  27  chr27_32498573     ZBoe    A    T        0      0        2 
  27  chr27_32498573     ZGre    A    T        0      0        2 
  27  chr27_32498573     ZHar    A    T        0      0        2 
  27  chr27_32498573   Sample    A    T        0      0        2 
  27  chr27_32519180     AAsi    A    T        0      0        2 
  27  chr27_32519180     AKia    A    T        0      0        2 
  27  chr27_32519180     AOna    A    T        0      0        2 
  27  chr27_32519180     ASom    A    T        0      0        2 
  27  chr27_32519180     HCab    A    T        0      0        2 
  27  chr27_32519180     HPrz    A    T        0      0        2 
  27  chr27_32519180     ZBoe    A    T        0      0        2 
  27  chr27_32519180     ZGre    A    T      0.5      1        2 
  27  chr27_32519180     ZHar    A    T        0      0        2 
  27  chr27_32519180   Sample    A    T        0      0        2 
  27  chr27_32529665     AAsi    T    A        0      0        2 
  27  chr27_32529665     AKia    T    A        0      0        2 
  27  chr27_32529665     AOna    T    A        0      0        2 
  27  chr27_32529665     ASom    T    A        0      0        2 
  27  chr27_32529665     HCab    T    A        0      0        2 
  27  chr27_32529665     HPrz    T    A      0.5      1        2 
  27  chr27_32529665     ZBoe    T    A        0      0        2 
  27  chr27_32529665     ZGre    T    A        0      0        2 
  27  chr27_32529665     ZHar    T    A        0      0        2 
  27  chr27_32529665   Sample    T    A        0      0        2 
  27  chr27_32549350     AAsi    T    A        0      0        2 
  27  chr27_32549350     AKia    T    A        0      0        2 
  27  chr27_32549350     AOna    T    A        0      0        2 
  27  chr27_32549350     ASom    T    A        0      0        2 
  27  chr27_32549350     HCab    T    A        0      0        2 
  27  chr27_32549350     HPrz    T    A      0.5      1        2 
  27  chr27_32549350     ZBoe    T    A        0      0        2 
  27  chr27_32549350     ZGre    T    A        0      0        2 
  27  chr27_32549350     ZHar    T    A        0      0        2 
  27  chr27_32549350   Sample    T    A        0      0        2 
  27  chr27_32570558     AAsi    C    G        0      0        2 
  27  chr27_32570558     AKia    C    G        0      0        2 
  27  chr27_32570558     AOna    C    G        0      0        2 
  27  chr27_32570558     ASom    C    G        0      0        2 
  27  chr27_32570558     HCab    C    G        0      0        2 
  27  chr27_32570558     HPrz    C    G        0      0        2 
  27  chr27_32570558     ZBoe    C    G        1      2        2 
  27  chr27_32570558     ZGre    C    G        1      2        2 
  27  chr27_32570558     ZHar    C    G      0.5      1        2 
  27  chr27_32570558   Sample    C    G        0      0        2 
  27  chr27_32585875     AAsi    A    T        0      0        2 
  27  chr27_32585875     AKia    A    T        1      2        2 
  27  chr27_32585875     AOna    A    T        0      0        2 
  27  chr27_32585875     ASom    A    T        0      0        2 
  27  chr27_32585875     HCab    A    T        0      0        2 
  27  chr27_32585875     HPrz    A    T        0      0        2 
  27  chr27_32585875     ZBoe    A    T        0      0        2 
  27  chr27_32585875     ZGre    A    T        0      0        2 
  27  chr27_32585875     ZHar    A    T        0      0        2 
  27  chr27_32585875   Sample    A    T        0      0        2 
  27  chr27_32598177     AAsi    G    T        0      0        2 
  27  chr27_32598177     AKia    G    T        0      0        2 
  27  chr27_32598177     AOna    G    T        0      0        2 
  27  chr27_32598177     ASom    G    T        0      0        2 
  27  chr27_32598177     HCab    G    T        1      2        2 
  27  chr27_32598177     HPrz    G    T        1      2        2 
  27  chr27_32598177     ZBoe    G    T        0      0        2 
  27  chr27_32598177     ZGre    G    T        0      0        2 
  27  chr27_32598177     ZHar    G    T        0      0        2 
  27  chr27_32598177   Sample    G    T        1      2        2 
  27  chr27_32599412     AAsi    A    C        0      0        2 
  27  chr27_32599412     AKia    A    C        0      0        2 
  27  chr27_32599412     AOna    A    C        0      0        2 
  27  chr27_32599412     ASom    A    C        0      0        2 
  27  chr27_32599412     HCab    A    C        1      2        2 
  27  chr27_32599412     HPrz    A    C        1      2        2 
  27  chr27_32599412     ZBoe    A    C        0      0        2 
  27  chr27_32599412     ZGre    A    C        0      0        2 
  27  chr27_32599412     ZHar    A    C        0      0        2 
  27  chr27_32599412   Sample    A    C        1      2        2 
  27  chr27_32630575     AAsi    C    G        0      0        2 
  27  chr27_32630575     AKia    C    G        1      2        2 
  27  chr27_32630575     AOna    C    G        1      2        2 
  27  chr27_32630575     ASom    C    G        0      0        2 
  27  chr27_32630575     HCab    C    G        0      0        2 
  27  chr27_32630575     HPrz    C    G        0      0        2 
  27  chr27_32630575     ZBoe    C    G        0      0        2 
  27  chr27_32630575     ZGre    C    G        0      0        2 
  27  chr27_32630575     ZHar    C    G        0      0        2 
  27  chr27_32630575   Sample    C    G        0      0        2 
  27  chr27_32634230     AAsi    C    A        1      2        2 
  27  chr27_32634230     AKia    C    A        0      0        2 
  27  chr27_32634230     AOna    C    A        0      0        2 
  27  chr27_32634230     ASom    C    A        1      2        2 
  27  chr27_32634230     HCab    C    A        0      0        2 
  27  chr27_32634230     HPrz    C    A        0      0        2 
  27  chr27_32634230     ZBoe    C    A        0      0        2 
  27  chr27_32634230     ZGre    C    A        0      0        2 
  27  chr27_32634230     ZHar    C    A        0      0        2 
  27  chr27_32634230   Sample    C    A        0      0        2 
  27  chr27_32686572     AAsi    C    A        0      0        2 
  27  chr27_32686572     AKia    C    A        0      0        2 
  27  chr27_32686572     AOna    C    A        0      0        2 
  27  chr27_32686572     ASom    C    A        0      0        2 
  27  chr27_32686572     HCab    C    A        0      0        2 
  27  chr27_32686572     HPrz    C    A        0      0        2 
  27  chr27_32686572     ZBoe    C    A        0      0        2 
  27  chr27_32686572     ZGre    C    A        0      0        2 
  27  chr27_32686572     ZHar    C    A        1      2        2 
  27  chr27_32686572   Sample    C    A        0      0        2 
  27  chr27_32690023     AAsi    G    T        0      0        2 
  27  chr27_32690023     AKia    G    T        0      0        2 
  27  chr27_32690023     AOna    G    T      0.5      1        2 
  27  chr27_32690023     ASom    G    T        0      0        2 
  27  chr27_32690023     HCab    G    T        0      0        2 
  27  chr27_32690023     HPrz    G    T        0      0        2 
  27  chr27_32690023     ZBoe    G    T        0      0        2 
  27  chr27_32690023     ZGre    G    T        0      0        2 
  27  chr27_32690023     ZHar    G    T        0      0        2 
  27  chr27_32690023   Sample    G    T        0      0        2 
  27  chr27_32716344     AAsi    G    C        0      0        2 
  27  chr27_32716344     AKia    G    C        0      0        2 
  27  chr27_32716344     AOna    G    C      0.5      1        2 
  27  chr27_32716344     ASom    G    C        0      0        2 
  27  chr27_32716344     HCab    G    C        0      0        2 
  27  chr27_32716344     HPrz    G    C        0      0        2 
  27  chr27_32716344     ZBoe    G    C        0      0        2 
  27  chr27_32716344     ZGre    G    C        0      0        2 
  27  chr27_32716344     ZHar    G    C        0      0        2 
  27  chr27_32716344   Sample    G    C        0      0        2 
  27  chr27_32717641     AAsi    T    G        0      0        2 
  27  chr27_32717641     AKia    T    G        1      2        2 
  27  chr27_32717641     AOna    T    G        0      0        2 
  27  chr27_32717641     ASom    T    G        0      0        2 
  27  chr27_32717641     HCab    T    G        0      0        2 
  27  chr27_32717641     HPrz    T    G        0      0        2 
  27  chr27_32717641     ZBoe    T    G        0      0        2 
  27  chr27_32717641     ZGre    T    G        0      0        2 
  27  chr27_32717641     ZHar    T    G        0      0        2 
  27  chr27_32717641   Sample    T    G        0      0        2 
  27  chr27_32747408     AAsi    G    C        0      0        2 
  27  chr27_32747408     AKia    G    C        0      0        2 
  27  chr27_32747408     AOna    G    C      0.5      1        2 
  27  chr27_32747408     ASom    G    C        0      0        2 
  27  chr27_32747408     HCab    G    C        0      0        2 
  27  chr27_32747408     HPrz    G    C        0      0        2 
  27  chr27_32747408     ZBoe    G    C        0      0        2 
  27  chr27_32747408     ZGre    G    C        0      0        2 
  27  chr27_32747408     ZHar    G    C        0      0        2 
  27  chr27_32747408   Sample    G    C        0      0        2 
  27  chr27_32755334     AAsi    T    G        0      0        2 
  27  chr27_32755334     AKia    T    G        0      0        2 
  27  chr27_32755334     AOna    T    G      0.5      1        2 
  27  chr27_32755334     ASom    T    G        0      0        2 
  27  chr27_32755334     HCab    T    G        0      0        2 
  27  chr27_32755334     HPrz    T    G        0      0        2 
  27  chr27_32755334     ZBoe    T    G        0      0        2 
  27  chr27_32755334     ZGre    T    G        0      0        2 
  27  chr27_32755334     ZHar    T    G        0      0        2 
  27  chr27_32755334   Sample    T    G        0      0        2 
  27  chr27_32773799     AAsi    C    G        0      0        2 
  27  chr27_32773799     AKia    C    G        0      0        2 
  27  chr27_32773799     AOna    C    G        0      0        2 
  27  chr27_32773799     ASom    C    G        0      0        2 
  27  chr27_32773799     HCab    C    G        1      2        2 
  27  chr27_32773799     HPrz    C    G        1      2        2 
  27  chr27_32773799     ZBoe    C    G        0      0        2 
  27  chr27_32773799     ZGre    C    G        0      0        2 
  27  chr27_32773799     ZHar    C    G        0      0        2 
  27  chr27_32773799   Sample    C    G        1      2        2 
  27  chr27_32777697     AAsi    A    C        0      0        2 
  27  chr27_32777697     AKia    A    C        0      0        2 
  27  chr27_32777697     AOna    A    C        0      0        2 
  27  chr27_32777697     ASom    A    C        0      0        2 
  27  chr27_32777697     HCab    A    C        1      2        2 
  27  chr27_32777697     HPrz    A    C        1      2        2 
  27  chr27_32777697     ZBoe    A    C        0      0        2 
  27  chr27_32777697     ZGre    A    C        0      0        2 
  27  chr27_32777697     ZHar    A    C        0      0        2 
  27  chr27_32777697   Sample    A    C        1      2        2 
  27  chr27_32787947     AAsi    C    A        0      0        2 
  27  chr27_32787947     AKia    C    A        0      0        2 
  27  chr27_32787947     AOna    C    A        0      0        2 
  27  chr27_32787947     ASom    C    A        0      0        2 
  27  chr27_32787947     HCab    C    A        1      2        2 
  27  chr27_32787947     HPrz    C    A        1      2        2 
  27  chr27_32787947     ZBoe    C    A        0      0        2 
  27  chr27_32787947     ZGre    C    A        0      0        2 
  27  chr27_32787947     ZHar    C    A      0.5      1        2 
  27  chr27_32787947   Sample    C    A        1      2        2 
  27  chr27_32797095     AAsi    G    C        0      0        2 
  27  chr27_32797095     AKia    G    C        0      0        2 
  27  chr27_32797095     AOna    G    C        0      0        2 
  27  chr27_32797095     ASom    G    C        0      0        2 
  27  chr27_32797095     HCab    G    C        0      0        2 
  27  chr27_32797095     HPrz    G    C      0.5      1        2 
  27  chr27_32797095     ZBoe    G    C        0      0        2 
  27  chr27_32797095     ZGre    G    C        0      0        2 
  27  chr27_32797095     ZHar    G    C        0      0        2 
  27  chr27_32797095   Sample    G    C        0      0        2 
  27  chr27_32805815     AAsi    G    T        0      0        2 
  27  chr27_32805815     AKia    G    T        0      0        2 
  27  chr27_32805815     AOna    G    T        0      0        2 
  27  chr27_32805815     ASom    G    T        0      0        2 
  27  chr27_32805815     HCab    G    T        0      0        2 
  27  chr27_32805815     HPrz    G    T        0      0        2 
  27  chr27_32805815     ZBoe    G    T        0      0        2 
  27  chr27_32805815     ZGre    G    T        0      0        2 
  27  chr27_32805815     ZHar    G    T      0.5      1        2 
  27  chr27_32805815   Sample    G    T        0      0        2 
  27  chr27_32877314     AAsi    C    G        0      0        2 
  27  chr27_32877314     AKia    C    G        0      0        2 
  27  chr27_32877314     AOna    C    G        0      0        2 
  27  chr27_32877314     ASom    C    G        0      0        2 
  27  chr27_32877314     HCab    C    G        0      0        2 
  27  chr27_32877314     HPrz    C    G        0      0        2 
  27  chr27_32877314     ZBoe    C    G        0      0        2 
  27  chr27_32877314     ZGre    C    G        0      0        2 
  27  chr27_32877314     ZHar    C    G      0.5      1        2 
  27  chr27_32877314   Sample    C    G        0      0        2 
  27  chr27_32878714     AAsi    G    C        0      0        2 
  27  chr27_32878714     AKia    G    C        0      0        2 
  27  chr27_32878714     AOna    G    C        0      0        2 
  27  chr27_32878714     ASom    G    C        0      0        2 
  27  chr27_32878714     HCab    G    C      0.5      1        2 
  27  chr27_32878714     HPrz    G    C        1      2        2 
  27  chr27_32878714     ZBoe    G    C        0      0        2 
  27  chr27_32878714     ZGre    G    C        0      0        2 
  27  chr27_32878714     ZHar    G    C        0      0        2 
  27  chr27_32878714   Sample    G    C        1      2        2 
  27  chr27_32888489     AAsi    A    T      0.5      1        2 
  27  chr27_32888489     AKia    A    T        0      0        2 
  27  chr27_32888489     AOna    A    T        0      0        2 
  27  chr27_32888489     ASom    A    T        0      0        2 
  27  chr27_32888489     HCab    A    T        0      0        2 
  27  chr27_32888489     HPrz    A    T        0      0        2 
  27  chr27_32888489     ZBoe    A    T        0      0        2 
  27  chr27_32888489     ZGre    A    T        0      0        2 
  27  chr27_32888489     ZHar    A    T        0      0        2 
  27  chr27_32888489   Sample    A    T        0      0        2 
  27  chr27_32924873     AAsi    T    G        0      0        2 
  27  chr27_32924873     AKia    T    G        0      0        2 
  27  chr27_32924873     AOna    T    G        0      0        2 
  27  chr27_32924873     ASom    T    G        0      0        2 
  27  chr27_32924873     HCab    T    G        0      0        2 
  27  chr27_32924873     HPrz    T    G      0.5      1        2 
  27  chr27_32924873     ZBoe    T    G        0      0        2 
  27  chr27_32924873     ZGre    T    G        0      0        2 
  27  chr27_32924873     ZHar    T    G        0      0        2 
  27  chr27_32924873   Sample    T    G        0      0        2 
  27  chr27_32926227     AAsi    A    T        0      0        2 
  27  chr27_32926227     AKia    A    T        0      0        2 
  27  chr27_32926227     AOna    A    T        0      0        2 
  27  chr27_32926227     ASom    A    T        0      0        2 
  27  chr27_32926227     HCab    A    T        1      2        2 
  27  chr27_32926227     HPrz    A    T        1      2        2 
  27  chr27_32926227     ZBoe    A    T        0      0        2 
  27  chr27_32926227     ZGre    A    T        0      0        2 
  27  chr27_32926227     ZHar    A    T        0      0        2 
  27  chr27_32926227   Sample    A    T        1      2        2 
  27  chr27_32942012     AAsi    T    G        0      0        2 
  27  chr27_32942012     AKia    T    G        0      0        2 
  27  chr27_32942012     AOna    T    G        0      0        2 
  27  chr27_32942012     ASom    T    G        0      0        2 
  27  chr27_32942012     HCab    T    G        0      0        2 
  27  chr27_32942012     HPrz    T    G        0      0        2 
  27  chr27_32942012     ZBoe    T    G      0.5      1        2 
  27  chr27_32942012     ZGre    T    G        0      0        2 
  27  chr27_32942012     ZHar    T    G        0      0        2 
  27  chr27_32942012   Sample    T    G        0      0        2 
  27  chr27_32950693     AAsi    G    C        0      0        2 
  27  chr27_32950693     AKia    G    C      0.5      1        2 
  27  chr27_32950693     AOna    G    C        0      0        2 
  27  chr27_32950693     ASom    G    C        0      0        2 
  27  chr27_32950693     HCab    G    C        0      0        2 
  27  chr27_32950693     HPrz    G    C        0      0        2 
  27  chr27_32950693     ZBoe    G    C        0      0        2 
  27  chr27_32950693     ZGre    G    C        0      0        2 
  27  chr27_32950693     ZHar    G    C        0      0        2 
  27  chr27_32950693   Sample    G    C        0      0        2 
  27  chr27_32951000     AAsi    G    T        0      0        2 
  27  chr27_32951000     AKia    G    T        0      0        2 
  27  chr27_32951000     AOna    G    T        0      0        2 
  27  chr27_32951000     ASom    G    T        0      0        2 
  27  chr27_32951000     HCab    G    T        0      0        2 
  27  chr27_32951000     HPrz    G    T        0      0        2 
  27  chr27_32951000     ZBoe    G    T      0.5      1        2 
  27  chr27_32951000     ZGre    G    T        0      0        2 
  27  chr27_32951000     ZHar    G    T        0      0        2 
  27  chr27_32951000   Sample    G    T        0      0        2 
  27  chr27_32952375     AAsi    A    C        0      0        2 
  27  chr27_32952375     AKia    A    C        0      0        2 
  27  chr27_32952375     AOna    A    C        0      0        2 
  27  chr27_32952375     ASom    A    C        0      0        2 
  27  chr27_32952375     HCab    A    C        0      0        2 
  27  chr27_32952375     HPrz    A    C        0      0        2 
  27  chr27_32952375     ZBoe    A    C        1      2        2 
  27  chr27_32952375     ZGre    A    C        1      2        2 
  27  chr27_32952375     ZHar    A    C        0      0        2 
  27  chr27_32952375   Sample    A    C        0      0        2 
  27  chr27_32962399     AAsi    C    G        0      0        2 
  27  chr27_32962399     AKia    C    G        0      0        2 
  27  chr27_32962399     AOna    C    G        0      0        2 
  27  chr27_32962399     ASom    C    G        0      0        2 
  27  chr27_32962399     HCab    C    G        1      2        2 
  27  chr27_32962399     HPrz    C    G        1      2        2 
  27  chr27_32962399     ZBoe    C    G        0      0        2 
  27  chr27_32962399     ZGre    C    G        0      0        2 
  27  chr27_32962399     ZHar    C    G        0      0        2 
  27  chr27_32962399   Sample    C    G        1      2        2 
  27  chr27_32962450     AAsi    C    G        0      0        2 
  27  chr27_32962450     AKia    C    G        0      0        2 
  27  chr27_32962450     AOna    C    G        0      0        2 
  27  chr27_32962450     ASom    C    G        0      0        2 
  27  chr27_32962450     HCab    C    G        0      0        2 
  27  chr27_32962450     HPrz    C    G        0      0        2 
  27  chr27_32962450     ZBoe    C    G        0      0        2 
  27  chr27_32962450     ZGre    C    G        0      0        2 
  27  chr27_32962450     ZHar    C    G        1      2        2 
  27  chr27_32962450   Sample    C    G        0      0        2 
  27  chr27_32966929     AAsi    A    T        0      0        2 
  27  chr27_32966929     AKia    A    T        0      0        2 
  27  chr27_32966929     AOna    A    T        0      0        2 
  27  chr27_32966929     ASom    A    T        0      0        2 
  27  chr27_32966929     HCab    A    T        0      0        2 
  27  chr27_32966929     HPrz    A    T        0      0        2 
  27  chr27_32966929     ZBoe    A    T        0      0        2 
  27  chr27_32966929     ZGre    A    T        1      2        2 
  27  chr27_32966929     ZHar    A    T        0      0        2 
  27  chr27_32966929   Sample    A    T        0      0        2 
  27  chr27_32981184     AAsi    C    G        0      0        2 
  27  chr27_32981184     AKia    C    G        0      0        2 
  27  chr27_32981184     AOna    C    G        0      0        2 
  27  chr27_32981184     ASom    C    G      0.5      1        2 
  27  chr27_32981184     HCab    C    G        0      0        2 
  27  chr27_32981184     HPrz    C    G        0      0        2 
  27  chr27_32981184     ZBoe    C    G        0      0        2 
  27  chr27_32981184     ZGre    C    G        0      0        2 
  27  chr27_32981184     ZHar    C    G        0      0        2 
  27  chr27_32981184   Sample    C    G        0      0        2 
  27  chr27_33001692     AAsi    C    A        0      0        2 
  27  chr27_33001692     AKia    C    A        0      0        2 
  27  chr27_33001692     AOna    C    A        0      0        2 
  27  chr27_33001692     ASom    C    A        0      0        2 
  27  chr27_33001692     HCab    C    A        0      0        2 
  27  chr27_33001692     HPrz    C    A        0      0        2 
  27  chr27_33001692     ZBoe    C    A        0      0        2 
  27  chr27_33001692     ZGre    C    A      0.5      1        2 
  27  chr27_33001692     ZHar    C    A        0      0        2 
  27  chr27_33001692   Sample    C    A        0      0        2 
  27  chr27_33064549     AAsi    G    T        0      0        2 
  27  chr27_33064549     AKia    G    T        0      0        2 
  27  chr27_33064549     AOna    G    T        0      0        2 
  27  chr27_33064549     ASom    G    T        0      0        2 
  27  chr27_33064549     HCab    G    T        0      0        2 
  27  chr27_33064549     HPrz    G    T        0      0        2 
  27  chr27_33064549     ZBoe    G    T        0      0        2 
  27  chr27_33064549     ZGre    G    T        0      0        2 
  27  chr27_33064549     ZHar    G    T      0.5      1        2 
  27  chr27_33064549   Sample    G    T        0      0        2 
  27  chr27_33067341     AAsi    A    T        0      0        2 
  27  chr27_33067341     AKia    A    T        0      0        2 
  27  chr27_33067341     AOna    A    T        0      0        2 
  27  chr27_33067341     ASom    A    T        0      0        2 
  27  chr27_33067341     HCab    A    T        1      2        2 
  27  chr27_33067341     HPrz    A    T        1      2        2 
  27  chr27_33067341     ZBoe    A    T        0      0        2 
  27  chr27_33067341     ZGre    A    T        0      0        2 
  27  chr27_33067341     ZHar    A    T        0      0        2 
  27  chr27_33067341   Sample    A    T        1      2        2 
  27  chr27_33070115     AAsi    C    G        0      0        2 
  27  chr27_33070115     AKia    C    G        0      0        2 
  27  chr27_33070115     AOna    C    G        0      0        2 
  27  chr27_33070115     ASom    C    G        0      0        2 
  27  chr27_33070115     HCab    C    G        1      2        2 
  27  chr27_33070115     HPrz    C    G        1      2        2 
  27  chr27_33070115     ZBoe    C    G        0      0        2 
  27  chr27_33070115     ZGre    C    G        0      0        2 
  27  chr27_33070115     ZHar    C    G        0      0        2 
  27  chr27_33070115   Sample    C    G        1      2        2 
  27  chr27_33115366     AAsi    A    C        0      0        2 
  27  chr27_33115366     AKia    A    C        0      0        2 
  27  chr27_33115366     AOna    A    C        0      0        2 
  27  chr27_33115366     ASom    A    C        0      0        2 
  27  chr27_33115366     HCab    A    C        1      2        2 
  27  chr27_33115366     HPrz    A    C        1      2        2 
  27  chr27_33115366     ZBoe    A    C        0      0        2 
  27  chr27_33115366     ZGre    A    C        0      0        2 
  27  chr27_33115366     ZHar    A    C        0      0        2 
  27  chr27_33115366   Sample    A    C        1      2        2 
  27  chr27_33127409     AAsi    A    C        0      0        2 
  27  chr27_33127409     AKia    A    C        0      0        2 
  27  chr27_33127409     AOna    A    C      0.5      1        2 
  27  chr27_33127409     ASom    A    C        0      0        2 
  27  chr27_33127409     HCab    A    C        0      0        2 
  27  chr27_33127409     HPrz    A    C        0      0        2 
  27  chr27_33127409     ZBoe    A    C        0      0        2 
  27  chr27_33127409     ZGre    A    C        0      0        2 
  27  chr27_33127409     ZHar    A    C        0      0        2 
  27  chr27_33127409   Sample    A    C        0      0        2 
  27  chr27_33152464     AAsi    A    C        0      0        2 
  27  chr27_33152464     AKia    A    C        0      0        2 
  27  chr27_33152464     AOna    A    C        0      0        2 
  27  chr27_33152464     ASom    A    C        0      0        2 
  27  chr27_33152464     HCab    A    C        0      0        2 
  27  chr27_33152464     HPrz    A    C        0      0        2 
  27  chr27_33152464     ZBoe    A    C      0.5      1        2 
  27  chr27_33152464     ZGre    A    C        0      0        2 
  27  chr27_33152464     ZHar    A    C        0      0        2 
  27  chr27_33152464   Sample    A    C        0      0        2 
  27  chr27_33156571     AAsi    G    C        0      0        2 
  27  chr27_33156571     AKia    G    C        0      0        2 
  27  chr27_33156571     AOna    G    C        0      0        2 
  27  chr27_33156571     ASom    G    C        0      0        2 
  27  chr27_33156571     HCab    G    C        1      2        2 
  27  chr27_33156571     HPrz    G    C        1      2        2 
  27  chr27_33156571     ZBoe    G    C        0      0        2 
  27  chr27_33156571     ZGre    G    C        0      0        2 
  27  chr27_33156571     ZHar    G    C        0      0        2 
  27  chr27_33156571   Sample    G    C        1      2        2 
  27  chr27_33166242     AAsi    A    C        0      0        2 
  27  chr27_33166242     AKia    A    C        0      0        2 
  27  chr27_33166242     AOna    A    C        0      0        2 
  27  chr27_33166242     ASom    A    C        0      0        2 
  27  chr27_33166242     HCab    A    C        1      2        2 
  27  chr27_33166242     HPrz    A    C        1      2        2 
  27  chr27_33166242     ZBoe    A    C        0      0        2 
  27  chr27_33166242     ZGre    A    C        0      0        2 
  27  chr27_33166242     ZHar    A    C        0      0        2 
  27  chr27_33166242   Sample    A    C        1      2        2 
  27  chr27_33167011     AAsi    G    C        0      0        2 
  27  chr27_33167011     AKia    G    C        0      0        2 
  27  chr27_33167011     AOna    G    C        0      0        2 
  27  chr27_33167011     ASom    G    C        0      0        2 
  27  chr27_33167011     HCab    G    C        1      2        2 
  27  chr27_33167011     HPrz    G    C        1      2        2 
  27  chr27_33167011     ZBoe    G    C        0      0        2 
  27  chr27_33167011     ZGre    G    C        0      0        2 
  27  chr27_33167011     ZHar    G    C        0      0        2 
  27  chr27_33167011   Sample    G    C        1      2        2 
  27  chr27_33171245     AAsi    T    A        1      2        2 
  27  chr27_33171245     AKia    T    A        0      0        2 
  27  chr27_33171245     AOna    T    A        0      0        2 
  27  chr27_33171245     ASom    T    A        1      2        2 
  27  chr27_33171245     HCab    T    A        0      0        2 
  27  chr27_33171245     HPrz    T    A        0      0        2 
  27  chr27_33171245     ZBoe    T    A        0      0        2 
  27  chr27_33171245     ZGre    T    A        0      0        2 
  27  chr27_33171245     ZHar    T    A        0      0        2 
  27  chr27_33171245   Sample    T    A        0      0        2 
  27  chr27_33185860     AAsi    A    C        1      2        2 
  27  chr27_33185860     AKia    A    C        0      0        2 
  27  chr27_33185860     AOna    A    C        0      0        2 
  27  chr27_33185860     ASom    A    C        1      2        2 
  27  chr27_33185860     HCab    A    C        0      0        2 
  27  chr27_33185860     HPrz    A    C        0      0        2 
  27  chr27_33185860     ZBoe    A    C        0      0        2 
  27  chr27_33185860     ZGre    A    C        0      0        2 
  27  chr27_33185860     ZHar    A    C        0      0        2 
  27  chr27_33185860   Sample    A    C        0      0        2 
  27  chr27_33198946     AAsi    A    T        0      0        2 
  27  chr27_33198946     AKia    A    T        0      0        2 
  27  chr27_33198946     AOna    A    T        0      0        2 
  27  chr27_33198946     ASom    A    T        0      0        2 
  27  chr27_33198946     HCab    A    T      0.5      1        2 
  27  chr27_33198946     HPrz    A    T      0.5      1        2 
  27  chr27_33198946     ZBoe    A    T        0      0        2 
  27  chr27_33198946     ZGre    A    T        0      0        2 
  27  chr27_33198946     ZHar    A    T        0      0        2 
  27  chr27_33198946   Sample    A    T        1      2        2 
  27  chr27_33209384     AAsi    C    A        0      0        2 
  27  chr27_33209384     AKia    C    A        1      2        2 
  27  chr27_33209384     AOna    C    A        1      2        2 
  27  chr27_33209384     ASom    C    A        0      0        2 
  27  chr27_33209384     HCab    C    A        0      0        2 
  27  chr27_33209384     HPrz    C    A        0      0        2 
  27  chr27_33209384     ZBoe    C    A        0      0        2 
  27  chr27_33209384     ZGre    C    A        0      0        2 
  27  chr27_33209384     ZHar    C    A        0      0        2 
  27  chr27_33209384   Sample    C    A        0      0        2 
  27  chr27_33220991     AAsi    T    G        0      0        2 
  27  chr27_33220991     AKia    T    G        0      0        2 
  27  chr27_33220991     AOna    T    G        0      0        2 
  27  chr27_33220991     ASom    T    G        0      0        2 
  27  chr27_33220991     HCab    T    G        0      0        2 
  27  chr27_33220991     HPrz    T    G      0.5      1        2 
  27  chr27_33220991     ZBoe    T    G        0      0        2 
  27  chr27_33220991     ZGre    T    G        0      0        2 
  27  chr27_33220991     ZHar    T    G        0      0        2 
  27  chr27_33220991   Sample    T    G        0      0        2 
  27  chr27_33233123     AAsi    T    A        0      0        2 
  27  chr27_33233123     AKia    T    A        0      0        2 
  27  chr27_33233123     AOna    T    A        0      0        2 
  27  chr27_33233123     ASom    T    A        0      0        2 
  27  chr27_33233123     HCab    T    A        1      2        2 
  27  chr27_33233123     HPrz    T    A        1      2        2 
  27  chr27_33233123     ZBoe    T    A        0      0        2 
  27  chr27_33233123     ZGre    T    A        0      0        2 
  27  chr27_33233123     ZHar    T    A        0      0        2 
  27  chr27_33233123   Sample    T    A        1      2        2 
  27  chr27_33244400     AAsi    T    G        0      0        2 
  27  chr27_33244400     AKia    T    G        0      0        2 
  27  chr27_33244400     AOna    T    G        0      0        2 
  27  chr27_33244400     ASom    T    G        0      0        2 
  27  chr27_33244400     HCab    T    G        1      2        2 
  27  chr27_33244400     HPrz    T    G        1      2        2 
  27  chr27_33244400     ZBoe    T    G        0      0        2 
  27  chr27_33244400     ZGre    T    G        0      0        2 
  27  chr27_33244400     ZHar    T    G        0      0        2 
  27  chr27_33244400   Sample    T    G        1      2        2 
  27  chr27_33292205     AAsi    G    C        0      0        2 
  27  chr27_33292205     AKia    G    C        0      0        2 
  27  chr27_33292205     AOna    G    C        0      0        2 
  27  chr27_33292205     ASom    G    C        0      0        2 
  27  chr27_33292205     HCab    G    C        1      2        2 
  27  chr27_33292205     HPrz    G    C        1      2        2 
  27  chr27_33292205     ZBoe    G    C        0      0        2 
  27  chr27_33292205     ZGre    G    C        0      0        2 
  27  chr27_33292205     ZHar    G    C        0      0        2 
  27  chr27_33292205   Sample    G    C        1      2        2 
  27  chr27_33309280     AAsi    G    T        0      0        2 
  27  chr27_33309280     AKia    G    T        0      0        2 
  27  chr27_33309280     AOna    G    T        0      0        2 
  27  chr27_33309280     ASom    G    T        0      0        2 
  27  chr27_33309280     HCab    G    T        1      2        2 
  27  chr27_33309280     HPrz    G    T        1      2        2 
  27  chr27_33309280     ZBoe    G    T        0      0        2 
  27  chr27_33309280     ZGre    G    T        0      0        2 
  27  chr27_33309280     ZHar    G    T        0      0        2 
  27  chr27_33309280   Sample    G    T        1      2        2 
  27  chr27_33326364     AAsi    A    C        0      0        2 
  27  chr27_33326364     AKia    A    C        1      2        2 
  27  chr27_33326364     AOna    A    C        0      0        2 
  27  chr27_33326364     ASom    A    C        0      0        2 
  27  chr27_33326364     HCab    A    C        0      0        2 
  27  chr27_33326364     HPrz    A    C        0      0        2 
  27  chr27_33326364     ZBoe    A    C        0      0        2 
  27  chr27_33326364     ZGre    A    C        0      0        2 
  27  chr27_33326364     ZHar    A    C        0      0        2 
  27  chr27_33326364   Sample    A    C        0      0        2 
  27  chr27_33352854     AAsi    A    T        0      0        2 
  27  chr27_33352854     AKia    A    T        0      0        2 
  27  chr27_33352854     AOna    A    T        0      0        2 
  27  chr27_33352854     ASom    A    T        0      0        2 
  27  chr27_33352854     HCab    A    T        1      2        2 
  27  chr27_33352854     HPrz    A    T        1      2        2 
  27  chr27_33352854     ZBoe    A    T        0      0        2 
  27  chr27_33352854     ZGre    A    T        0      0        2 
  27  chr27_33352854     ZHar    A    T        0      0        2 
  27  chr27_33352854   Sample    A    T        1      2        2 
  27  chr27_33353483     AAsi    C    A        0      0        2 
  27  chr27_33353483     AKia    C    A        0      0        2 
  27  chr27_33353483     AOna    C    A        0      0        2 
  27  chr27_33353483     ASom    C    A        0      0        2 
  27  chr27_33353483     HCab    C    A        0      0        2 
  27  chr27_33353483     HPrz    C    A        0      0        2 
  27  chr27_33353483     ZBoe    C    A        1      2        2 
  27  chr27_33353483     ZGre    C    A        0      0        2 
  27  chr27_33353483     ZHar    C    A        0      0        2 
  27  chr27_33353483   Sample    C    A        0      0        2 
  27  chr27_33359117     AAsi    T    G        0      0        2 
  27  chr27_33359117     AKia    T    G        0      0        2 
  27  chr27_33359117     AOna    T    G        0      0        2 
  27  chr27_33359117     ASom    T    G        0      0        2 
  27  chr27_33359117     HCab    T    G        1      2        2 
  27  chr27_33359117     HPrz    T    G        1      2        2 
  27  chr27_33359117     ZBoe    T    G        0      0        2 
  27  chr27_33359117     ZGre    T    G        0      0        2 
  27  chr27_33359117     ZHar    T    G        0      0        2 
  27  chr27_33359117   Sample    T    G        1      2        2 
  27  chr27_33388975     AAsi    A    T        0      0        2 
  27  chr27_33388975     AKia    A    T        0      0        2 
  27  chr27_33388975     AOna    A    T        0      0        2 
  27  chr27_33388975     ASom    A    T        0      0        2 
  27  chr27_33388975     HCab    A    T        1      2        2 
  27  chr27_33388975     HPrz    A    T        1      2        2 
  27  chr27_33388975     ZBoe    A    T        0      0        2 
  27  chr27_33388975     ZGre    A    T        0      0        2 
  27  chr27_33388975     ZHar    A    T        0      0        2 
  27  chr27_33388975   Sample    A    T        1      2        2 
  27  chr27_33406072     AAsi    G    C        0      0        2 
  27  chr27_33406072     AKia    G    C        0      0        2 
  27  chr27_33406072     AOna    G    C        0      0        2 
  27  chr27_33406072     ASom    G    C        0      0        2 
  27  chr27_33406072     HCab    G    C      0.5      1        2 
  27  chr27_33406072     HPrz    G    C        0      0        2 
  27  chr27_33406072     ZBoe    G    C        0      0        2 
  27  chr27_33406072     ZGre    G    C        0      0        2 
  27  chr27_33406072     ZHar    G    C        0      0        2 
  27  chr27_33406072   Sample    G    C        0      0        2 
  27  chr27_33415101     AAsi    G    T        0      0        2 
  27  chr27_33415101     AKia    G    T        0      0        2 
  27  chr27_33415101     AOna    G    T        0      0        2 
  27  chr27_33415101     ASom    G    T        0      0        2 
  27  chr27_33415101     HCab    G    T        0      0        2 
  27  chr27_33415101     HPrz    G    T        0      0        2 
  27  chr27_33415101     ZBoe    G    T        0      0        2 
  27  chr27_33415101     ZGre    G    T        0      0        2 
  27  chr27_33415101     ZHar    G    T        1      2        2 
  27  chr27_33415101   Sample    G    T        0      0        2 
  27  chr27_33421943     AAsi    C    A        0      0        2 
  27  chr27_33421943     AKia    C    A        0      0        2 
  27  chr27_33421943     AOna    C    A        0      0        2 
  27  chr27_33421943     ASom    C    A        0      0        2 
  27  chr27_33421943     HCab    C    A        0      0        2 
  27  chr27_33421943     HPrz    C    A        0      0        2 
  27  chr27_33421943     ZBoe    C    A        1      2        2 
  27  chr27_33421943     ZGre    C    A        1      2        2 
  27  chr27_33421943     ZHar    C    A        0      0        2 
  27  chr27_33421943   Sample    C    A        0      0        2 
  27  chr27_33427920     AAsi    G    C        0      0        2 
  27  chr27_33427920     AKia    G    C        0      0        2 
  27  chr27_33427920     AOna    G    C      0.5      1        2 
  27  chr27_33427920     ASom    G    C        0      0        2 
  27  chr27_33427920     HCab    G    C        1      2        2 
  27  chr27_33427920     HPrz    G    C        1      2        2 
  27  chr27_33427920     ZBoe    G    C        0      0        2 
  27  chr27_33427920     ZGre    G    C        0      0        2 
  27  chr27_33427920     ZHar    G    C        1      2        2 
  27  chr27_33427920   Sample    G    C        1      2        2 
  27  chr27_33436093     AAsi    G    C        0      0        2 
  27  chr27_33436093     AKia    G    C        0      0        2 
  27  chr27_33436093     AOna    G    C        0      0        2 
  27  chr27_33436093     ASom    G    C        0      0        2 
  27  chr27_33436093     HCab    G    C        0      0        2 
  27  chr27_33436093     HPrz    G    C        0      0        2 
  27  chr27_33436093     ZBoe    G    C      0.5      1        2 
  27  chr27_33436093     ZGre    G    C        0      0        2 
  27  chr27_33436093     ZHar    G    C        0      0        2 
  27  chr27_33436093   Sample    G    C        0      0        2 
  27  chr27_33436424     AAsi    A    T        0      0        2 
  27  chr27_33436424     AKia    A    T        0      0        2 
  27  chr27_33436424     AOna    A    T        0      0        2 
  27  chr27_33436424     ASom    A    T        0      0        2 
  27  chr27_33436424     HCab    A    T        0      0        2 
  27  chr27_33436424     HPrz    A    T        0      0        2 
  27  chr27_33436424     ZBoe    A    T      0.5      1        2 
  27  chr27_33436424     ZGre    A    T        0      0        2 
  27  chr27_33436424     ZHar    A    T        0      0        2 
  27  chr27_33436424   Sample    A    T        0      0        2 
  27  chr27_33437394     AAsi    C    G        0      0        2 
  27  chr27_33437394     AKia    C    G        0      0        2 
  27  chr27_33437394     AOna    C    G        0      0        2 
  27  chr27_33437394     ASom    C    G        0      0        2 
  27  chr27_33437394     HCab    C    G        1      2        2 
  27  chr27_33437394     HPrz    C    G        1      2        2 
  27  chr27_33437394     ZBoe    C    G        0      0        2 
  27  chr27_33437394     ZGre    C    G        0      0        2 
  27  chr27_33437394     ZHar    C    G        0      0        2 
  27  chr27_33437394   Sample    C    G        1      2        2 
  27  chr27_33437587     AAsi    T    G        0      0        2 
  27  chr27_33437587     AKia    T    G        0      0        2 
  27  chr27_33437587     AOna    T    G        0      0        2 
  27  chr27_33437587     ASom    T    G        0      0        2 
  27  chr27_33437587     HCab    T    G        1      2        2 
  27  chr27_33437587     HPrz    T    G        1      2        2 
  27  chr27_33437587     ZBoe    T    G        0      0        2 
  27  chr27_33437587     ZGre    T    G        0      0        2 
  27  chr27_33437587     ZHar    T    G        0      0        2 
  27  chr27_33437587   Sample    T    G        1      2        2 
  27  chr27_33447733     AAsi    T    G        0      0        2 
  27  chr27_33447733     AKia    T    G        0      0        2 
  27  chr27_33447733     AOna    T    G        0      0        2 
  27  chr27_33447733     ASom    T    G        0      0        2 
  27  chr27_33447733     HCab    T    G        1      2        2 
  27  chr27_33447733     HPrz    T    G        1      2        2 
  27  chr27_33447733     ZBoe    T    G        0      0        2 
  27  chr27_33447733     ZGre    T    G        0      0        2 
  27  chr27_33447733     ZHar    T    G        0      0        2 
  27  chr27_33447733   Sample    T    G        1      2        2 
  27  chr27_33454386     AAsi    T    A        0      0        2 
  27  chr27_33454386     AKia    T    A        0      0        2 
  27  chr27_33454386     AOna    T    A        0      0        2 
  27  chr27_33454386     ASom    T    A        0      0        2 
  27  chr27_33454386     HCab    T    A        1      2        2 
  27  chr27_33454386     HPrz    T    A        1      2        2 
  27  chr27_33454386     ZBoe    T    A        0      0        2 
  27  chr27_33454386     ZGre    T    A        0      0        2 
  27  chr27_33454386     ZHar    T    A        0      0        2 
  27  chr27_33454386   Sample    T    A        1      2        2 
  27  chr27_33472483     AAsi    G    C        0      0        2 
  27  chr27_33472483     AKia    G    C        0      0        2 
  27  chr27_33472483     AOna    G    C        0      0        2 
  27  chr27_33472483     ASom    G    C        0      0        2 
  27  chr27_33472483     HCab    G    C        1      2        2 
  27  chr27_33472483     HPrz    G    C        1      2        2 
  27  chr27_33472483     ZBoe    G    C        0      0        2 
  27  chr27_33472483     ZGre    G    C        0      0        2 
  27  chr27_33472483     ZHar    G    C        0      0        2 
  27  chr27_33472483   Sample    G    C        1      2        2 
  27  chr27_33475121     AAsi    C    G        0      0        2 
  27  chr27_33475121     AKia    C    G        0      0        2 
  27  chr27_33475121     AOna    C    G        0      0        2 
  27  chr27_33475121     ASom    C    G        0      0        2 
  27  chr27_33475121     HCab    C    G        0      0        2 
  27  chr27_33475121     HPrz    C    G        0      0        2 
  27  chr27_33475121     ZBoe    C    G        0      0        2 
  27  chr27_33475121     ZGre    C    G      0.5      1        2 
  27  chr27_33475121     ZHar    C    G        0      0        2 
  27  chr27_33475121   Sample    C    G        0      0        2 
  27  chr27_33479712     AAsi    C    G        0      0        2 
  27  chr27_33479712     AKia    C    G        0      0        2 
  27  chr27_33479712     AOna    C    G        0      0        2 
  27  chr27_33479712     ASom    C    G        0      0        2 
  27  chr27_33479712     HCab    C    G        0      0        2 
  27  chr27_33479712     HPrz    C    G        0      0        2 
  27  chr27_33479712     ZBoe    C    G        0      0        2 
  27  chr27_33479712     ZGre    C    G      0.5      1        2 
  27  chr27_33479712     ZHar    C    G        0      0        2 
  27  chr27_33479712   Sample    C    G        0      0        2 
  27  chr27_33482045     AAsi    C    G        0      0        2 
  27  chr27_33482045     AKia    C    G        0      0        2 
  27  chr27_33482045     AOna    C    G        0      0        2 
  27  chr27_33482045     ASom    C    G        0      0        2 
  27  chr27_33482045     HCab    C    G        0      0        2 
  27  chr27_33482045     HPrz    C    G        0      0        2 
  27  chr27_33482045     ZBoe    C    G        0      0        2 
  27  chr27_33482045     ZGre    C    G        0      0        2 
  27  chr27_33482045     ZHar    C    G        1      2        2 
  27  chr27_33482045   Sample    C    G        0      0        2 
  27  chr27_33497807     AAsi    T    A        0      0        2 
  27  chr27_33497807     AKia    T    A        1      2        2 
  27  chr27_33497807     AOna    T    A      0.5      1        2 
  27  chr27_33497807     ASom    T    A        0      0        2 
  27  chr27_33497807     HCab    T    A        0      0        2 
  27  chr27_33497807     HPrz    T    A        0      0        2 
  27  chr27_33497807     ZBoe    T    A        1      2        2 
  27  chr27_33497807     ZGre    T    A        1      2        2 
  27  chr27_33497807     ZHar    T    A        1      2        2 
  27  chr27_33497807   Sample    T    A        0      0        2 
  27  chr27_33505633     AAsi    T    G        0      0        2 
  27  chr27_33505633     AKia    T    G        0      0        2 
  27  chr27_33505633     AOna    T    G      0.5      1        2 
  27  chr27_33505633     ASom    T    G        0      0        2 
  27  chr27_33505633     HCab    T    G        0      0        2 
  27  chr27_33505633     HPrz    T    G        0      0        2 
  27  chr27_33505633     ZBoe    T    G        0      0        2 
  27  chr27_33505633     ZGre    T    G        0      0        2 
  27  chr27_33505633     ZHar    T    G        0      0        2 
  27  chr27_33505633   Sample    T    G        0      0        2 
  27  chr27_33509302     AAsi    A    T        0      0        2 
  27  chr27_33509302     AKia    A    T        0      0        2 
  27  chr27_33509302     AOna    A    T        0      0        2 
  27  chr27_33509302     ASom    A    T        0      0        2 
  27  chr27_33509302     HCab    A    T        0      0        2 
  27  chr27_33509302     HPrz    A    T        0      0        2 
  27  chr27_33509302     ZBoe    A    T        1      2        2 
  27  chr27_33509302     ZGre    A    T        1      2        2 
  27  chr27_33509302     ZHar    A    T        1      2        2 
  27  chr27_33509302   Sample    A    T        0      0        2 
  27  chr27_33509406     AAsi    C    G        0      0        2 
  27  chr27_33509406     AKia    C    G        0      0        2 
  27  chr27_33509406     AOna    C    G        0      0        2 
  27  chr27_33509406     ASom    C    G        0      0        2 
  27  chr27_33509406     HCab    C    G        0      0        2 
  27  chr27_33509406     HPrz    C    G        0      0        2 
  27  chr27_33509406     ZBoe    C    G      0.5      1        2 
  27  chr27_33509406     ZGre    C    G        0      0        2 
  27  chr27_33509406     ZHar    C    G        0      0        2 
  27  chr27_33509406   Sample    C    G        0      0        2 
  27  chr27_33520951     AAsi    T    G        0      0        2 
  27  chr27_33520951     AKia    T    G        0      0        2 
  27  chr27_33520951     AOna    T    G        0      0        2 
  27  chr27_33520951     ASom    T    G        0      0        2 
  27  chr27_33520951     HCab    T    G        0      0        2 
  27  chr27_33520951     HPrz    T    G        0      0        2 
  27  chr27_33520951     ZBoe    T    G      0.5      1        2 
  27  chr27_33520951     ZGre    T    G        0      0        2 
  27  chr27_33520951     ZHar    T    G        0      0        2 
  27  chr27_33520951   Sample    T    G        0      0        2 
  27  chr27_33525084     AAsi    G    C      0.5      1        2 
  27  chr27_33525084     AKia    G    C        1      2        2 
  27  chr27_33525084     AOna    G    C        1      2        2 
  27  chr27_33525084     ASom    G    C        0      0        2 
  27  chr27_33525084     HCab    G    C        1      2        2 
  27  chr27_33525084     HPrz    G    C        1      2        2 
  27  chr27_33525084     ZBoe    G    C        0      0        2 
  27  chr27_33525084     ZGre    G    C        0      0        2 
  27  chr27_33525084     ZHar    G    C        0      0        2 
  27  chr27_33525084   Sample    G    C        0      0        2 
  27  chr27_33528380     AAsi    T    A        0      0        2 
  27  chr27_33528380     AKia    T    A        0      0        2 
  27  chr27_33528380     AOna    T    A        0      0        2 
  27  chr27_33528380     ASom    T    A        0      0        2 
  27  chr27_33528380     HCab    T    A        0      0        2 
  27  chr27_33528380     HPrz    T    A        0      0        2 
  27  chr27_33528380     ZBoe    T    A        0      0        2 
  27  chr27_33528380     ZGre    T    A        1      2        2 
  27  chr27_33528380     ZHar    T    A        0      0        2 
  27  chr27_33528380   Sample    T    A        0      0        2 
  27  chr27_33533299     AAsi    A    C      0.5      1        2 
  27  chr27_33533299     AKia    A    C      0.5      1        2 
  27  chr27_33533299     AOna    A    C      0.5      1        2 
  27  chr27_33533299     ASom    A    C        1      2        2 
  27  chr27_33533299     HCab    A    C        0      0        2 
  27  chr27_33533299     HPrz    A    C        0      0        2 
  27  chr27_33533299     ZBoe    A    C        0      0        2 
  27  chr27_33533299     ZGre    A    C        0      0        2 
  27  chr27_33533299     ZHar    A    C        0      0        2 
  27  chr27_33533299   Sample    A    C        0      0        2 
  27  chr27_33728738     AAsi    A    C        0      0        2 
  27  chr27_33728738     AKia    A    C        0      0        2 
  27  chr27_33728738     AOna    A    C        0      0        2 
  27  chr27_33728738     ASom    A    C        0      0        2 
  27  chr27_33728738     HCab    A    C        1      2        2 
  27  chr27_33728738     HPrz    A    C      0.5      1        2 
  27  chr27_33728738     ZBoe    A    C        0      0        2 
  27  chr27_33728738     ZGre    A    C        0      0        2 
  27  chr27_33728738     ZHar    A    C        0      0        2 
  27  chr27_33728738   Sample    A    C        0      0        2 
  27  chr27_33730765     AAsi    G    T        0      0        2 
  27  chr27_33730765     AKia    G    T        0      0        2 
  27  chr27_33730765     AOna    G    T        0      0        2 
  27  chr27_33730765     ASom    G    T        0      0        2 
  27  chr27_33730765     HCab    G    T        0      0        2 
  27  chr27_33730765     HPrz    G    T        0      0        2 
  27  chr27_33730765     ZBoe    G    T        0      0        2 
  27  chr27_33730765     ZGre    G    T        0      0        2 
  27  chr27_33730765     ZHar    G    T        1      2        2 
  27  chr27_33730765   Sample    G    T        0      0        2 
  27  chr27_33734319     AAsi    C    G        0      0        2 
  27  chr27_33734319     AKia    C    G        0      0        2 
  27  chr27_33734319     AOna    C    G        0      0        2 
  27  chr27_33734319     ASom    C    G        0      0        2 
  27  chr27_33734319     HCab    C    G        1      2        2 
  27  chr27_33734319     HPrz    C    G        1      2        2 
  27  chr27_33734319     ZBoe    C    G        0      0        2 
  27  chr27_33734319     ZGre    C    G        0      0        2 
  27  chr27_33734319     ZHar    C    G        0      0        2 
  27  chr27_33734319   Sample    C    G        1      2        2 
  27  chr27_33743895     AAsi    C    A        0      0        2 
  27  chr27_33743895     AKia    C    A        0      0        2 
  27  chr27_33743895     AOna    C    A        0      0        2 
  27  chr27_33743895     ASom    C    A        0      0        2 
  27  chr27_33743895     HCab    C    A        1      2        2 
  27  chr27_33743895     HPrz    C    A        1      2        2 
  27  chr27_33743895     ZBoe    C    A        0      0        2 
  27  chr27_33743895     ZGre    C    A        0      0        2 
  27  chr27_33743895     ZHar    C    A        0      0        2 
  27  chr27_33743895   Sample    C    A        1      2        2 
  27  chr27_33756750     AAsi    G    C        0      0        2 
  27  chr27_33756750     AKia    G    C        0      0        2 
  27  chr27_33756750     AOna    G    C        0      0        2 
  27  chr27_33756750     ASom    G    C        0      0        2 
  27  chr27_33756750     HCab    G    C        1      2        2 
  27  chr27_33756750     HPrz    G    C        1      2        2 
  27  chr27_33756750     ZBoe    G    C        0      0        2 
  27  chr27_33756750     ZGre    G    C        0      0        2 
  27  chr27_33756750     ZHar    G    C        0      0        2 
  27  chr27_33756750   Sample    G    C        1      2        2 
  27  chr27_33759101     AAsi    T    G      0.5      1        2 
  27  chr27_33759101     AKia    T    G        0      0        2 
  27  chr27_33759101     AOna    T    G        0      0        2 
  27  chr27_33759101     ASom    T    G        0      0        2 
  27  chr27_33759101     HCab    T    G        0      0        2 
  27  chr27_33759101     HPrz    T    G        0      0        2 
  27  chr27_33759101     ZBoe    T    G        0      0        2 
  27  chr27_33759101     ZGre    T    G        0      0        2 
  27  chr27_33759101     ZHar    T    G        0      0        2 
  27  chr27_33759101   Sample    T    G        0      0        2 
  27  chr27_33768205     AAsi    G    C        0      0        2 
  27  chr27_33768205     AKia    G    C        0      0        2 
  27  chr27_33768205     AOna    G    C        0      0        2 
  27  chr27_33768205     ASom    G    C        0      0        2 
  27  chr27_33768205     HCab    G    C        1      2        2 
  27  chr27_33768205     HPrz    G    C        1      2        2 
  27  chr27_33768205     ZBoe    G    C        0      0        2 
  27  chr27_33768205     ZGre    G    C        0      0        2 
  27  chr27_33768205     ZHar    G    C        0      0        2 
  27  chr27_33768205   Sample    G    C        1      2        2 
  27  chr27_33773484     AAsi    A    T        0      0        2 
  27  chr27_33773484     AKia    A    T        0      0        2 
  27  chr27_33773484     AOna    A    T        0      0        2 
  27  chr27_33773484     ASom    A    T        0      0        2 
  27  chr27_33773484     HCab    A    T      0.5      1        2 
  27  chr27_33773484     HPrz    A    T      0.5      1        2 
  27  chr27_33773484     ZBoe    A    T        0      0        2 
  27  chr27_33773484     ZGre    A    T        0      0        2 
  27  chr27_33773484     ZHar    A    T        0      0        2 
  27  chr27_33773484   Sample    A    T        0      0        2 
  27  chr27_33776192     AAsi    C    A        0      0        2 
  27  chr27_33776192     AKia    C    A        0      0        2 
  27  chr27_33776192     AOna    C    A        0      0        2 
  27  chr27_33776192     ASom    C    A        0      0        2 
  27  chr27_33776192     HCab    C    A        0      0        2 
  27  chr27_33776192     HPrz    C    A        0      0        2 
  27  chr27_33776192     ZBoe    C    A        0      0        2 
  27  chr27_33776192     ZGre    C    A        1      2        2 
  27  chr27_33776192     ZHar    C    A        1      2        2 
  27  chr27_33776192   Sample    C    A        0      0        2 
  27  chr27_33795214     AAsi    T    A        0      0        2 
  27  chr27_33795214     AKia    T    A        0      0        2 
  27  chr27_33795214     AOna    T    A        0      0        2 
  27  chr27_33795214     ASom    T    A        0      0        2 
  27  chr27_33795214     HCab    T    A        0      0        2 
  27  chr27_33795214     HPrz    T    A        0      0        2 
  27  chr27_33795214     ZBoe    T    A        0      0        2 
  27  chr27_33795214     ZGre    T    A        0      0        2 
  27  chr27_33795214     ZHar    T    A      0.5      1        2 
  27  chr27_33795214   Sample    T    A        0      0        2 
  27  chr27_33839239     AAsi    C    A        0      0        2 
  27  chr27_33839239     AKia    C    A      0.5      1        2 
  27  chr27_33839239     AOna    C    A      0.5      1        2 
  27  chr27_33839239     ASom    C    A        0      0        2 
  27  chr27_33839239     HCab    C    A        0      0        2 
  27  chr27_33839239     HPrz    C    A        0      0        2 
  27  chr27_33839239     ZBoe    C    A        0      0        2 
  27  chr27_33839239     ZGre    C    A        0      0        2 
  27  chr27_33839239     ZHar    C    A        0      0        2 
  27  chr27_33839239   Sample    C    A        0      0        2 
  27  chr27_33853524     AAsi    T    G        1      2        2 
  27  chr27_33853524     AKia    T    G        0      0        2 
  27  chr27_33853524     AOna    T    G        0      0        2 
  27  chr27_33853524     ASom    T    G        0      0        2 
  27  chr27_33853524     HCab    T    G        0      0        2 
  27  chr27_33853524     HPrz    T    G        0      0        2 
  27  chr27_33853524     ZBoe    T    G        0      0        2 
  27  chr27_33853524     ZGre    T    G        0      0        2 
  27  chr27_33853524     ZHar    T    G        0      0        2 
  27  chr27_33853524   Sample    T    G        0      0        2 
  27  chr27_33856128     AAsi    G    T        0      0        2 
  27  chr27_33856128     AKia    G    T        0      0        2 
  27  chr27_33856128     AOna    G    T        0      0        2 
  27  chr27_33856128     ASom    G    T        0      0        2 
  27  chr27_33856128     HCab    G    T        1      2        2 
  27  chr27_33856128     HPrz    G    T        1      2        2 
  27  chr27_33856128     ZBoe    G    T        0      0        2 
  27  chr27_33856128     ZGre    G    T        0      0        2 
  27  chr27_33856128     ZHar    G    T        0      0        2 
  27  chr27_33856128   Sample    G    T        1      2        2 
  27  chr27_33870243     AAsi    T    G        1      2        2 
  27  chr27_33870243     AKia    T    G        0      0        2 
  27  chr27_33870243     AOna    T    G        0      0        2 
  27  chr27_33870243     ASom    T    G        1      2        2 
  27  chr27_33870243     HCab    T    G        0      0        2 
  27  chr27_33870243     HPrz    T    G        0      0        2 
  27  chr27_33870243     ZBoe    T    G        1      2        2 
  27  chr27_33870243     ZGre    T    G        1      2        2 
  27  chr27_33870243     ZHar    T    G        1      2        2 
  27  chr27_33870243   Sample    T    G        0      0        2 
  27  chr27_33935100     AAsi    A    C        0      0        2 
  27  chr27_33935100     AKia    A    C        0      0        2 
  27  chr27_33935100     AOna    A    C        0      0        2 
  27  chr27_33935100     ASom    A    C        0      0        2 
  27  chr27_33935100     HCab    A    C        1      2        2 
  27  chr27_33935100     HPrz    A    C        1      2        2 
  27  chr27_33935100     ZBoe    A    C        0      0        2 
  27  chr27_33935100     ZGre    A    C        0      0        2 
  27  chr27_33935100     ZHar    A    C        0      0        2 
  27  chr27_33935100   Sample    A    C        1      2        2 
  27  chr27_33941967     AAsi    G    C        0      0        2 
  27  chr27_33941967     AKia    G    C        0      0        2 
  27  chr27_33941967     AOna    G    C        1      2        2 
  27  chr27_33941967     ASom    G    C        0      0        2 
  27  chr27_33941967     HCab    G    C        0      0        2 
  27  chr27_33941967     HPrz    G    C        0      0        2 
  27  chr27_33941967     ZBoe    G    C        0      0        2 
  27  chr27_33941967     ZGre    G    C        0      0        2 
  27  chr27_33941967     ZHar    G    C        0      0        2 
  27  chr27_33941967   Sample    G    C        0      0        2 
  27  chr27_33942181     AAsi    G    T        0      0        2 
  27  chr27_33942181     AKia    G    T        0      0        2 
  27  chr27_33942181     AOna    G    T        0      0        2 
  27  chr27_33942181     ASom    G    T        0      0        2 
  27  chr27_33942181     HCab    G    T        1      2        2 
  27  chr27_33942181     HPrz    G    T        1      2        2 
  27  chr27_33942181     ZBoe    G    T        0      0        2 
  27  chr27_33942181     ZGre    G    T        0      0        2 
  27  chr27_33942181     ZHar    G    T        0      0        2 
  27  chr27_33942181   Sample    G    T        1      2        2 
  27  chr27_33952406     AAsi    G    C        0      0        2 
  27  chr27_33952406     AKia    G    C        0      0        2 
  27  chr27_33952406     AOna    G    C        0      0        2 
  27  chr27_33952406     ASom    G    C        0      0        2 
  27  chr27_33952406     HCab    G    C        1      2        2 
  27  chr27_33952406     HPrz    G    C        1      2        2 
  27  chr27_33952406     ZBoe    G    C        0      0        2 
  27  chr27_33952406     ZGre    G    C        0      0        2 
  27  chr27_33952406     ZHar    G    C        0      0        2 
  27  chr27_33952406   Sample    G    C        1      2        2 
  27  chr27_33961318     AAsi    A    C        0      0        2 
  27  chr27_33961318     AKia    A    C        0      0        2 
  27  chr27_33961318     AOna    A    C        0      0        2 
  27  chr27_33961318     ASom    A    C        0      0        2 
  27  chr27_33961318     HCab    A    C        0      0        2 
  27  chr27_33961318     HPrz    A    C      0.5      1        2 
  27  chr27_33961318     ZBoe    A    C        0      0        2 
  27  chr27_33961318     ZGre    A    C        0      0        2 
  27  chr27_33961318     ZHar    A    C        0      0        2 
  27  chr27_33961318   Sample    A    C        0      0        2 
  27  chr27_33962000     AAsi    G    C        0      0        2 
  27  chr27_33962000     AKia    G    C        0      0        2 
  27  chr27_33962000     AOna    G    C        0      0        2 
  27  chr27_33962000     ASom    G    C        0      0        2 
  27  chr27_33962000     HCab    G    C        1      2        2 
  27  chr27_33962000     HPrz    G    C        1      2        2 
  27  chr27_33962000     ZBoe    G    C        0      0        2 
  27  chr27_33962000     ZGre    G    C        0      0        2 
  27  chr27_33962000     ZHar    G    C        0      0        2 
  27  chr27_33962000   Sample    G    C        1      2        2 
  27  chr27_33968843     AAsi    T    A        0      0        2 
  27  chr27_33968843     AKia    T    A        0      0        2 
  27  chr27_33968843     AOna    T    A        0      0        2 
  27  chr27_33968843     ASom    T    A        0      0        2 
  27  chr27_33968843     HCab    T    A        1      2        2 
  27  chr27_33968843     HPrz    T    A        1      2        2 
  27  chr27_33968843     ZBoe    T    A        0      0        2 
  27  chr27_33968843     ZGre    T    A        0      0        2 
  27  chr27_33968843     ZHar    T    A        0      0        2 
  27  chr27_33968843   Sample    T    A        1      2        2 
  27  chr27_33974543     AAsi    C    A        0      0        2 
  27  chr27_33974543     AKia    C    A        0      0        2 
  27  chr27_33974543     AOna    C    A        0      0        2 
  27  chr27_33974543     ASom    C    A        0      0        2 
  27  chr27_33974543     HCab    C    A      0.5      1        2 
  27  chr27_33974543     HPrz    C    A        0      0        2 
  27  chr27_33974543     ZBoe    C    A        0      0        2 
  27  chr27_33974543     ZGre    C    A        0      0        2 
  27  chr27_33974543     ZHar    C    A        0      0        2 
  27  chr27_33974543   Sample    C    A        0      0        2 
  27  chr27_33975656     AAsi    C    G        0      0        2 
  27  chr27_33975656     AKia    C    G        0      0        2 
  27  chr27_33975656     AOna    C    G        0      0        2 
  27  chr27_33975656     ASom    C    G        0      0        2 
  27  chr27_33975656     HCab    C    G        0      0        2 
  27  chr27_33975656     HPrz    C    G        0      0        2 
  27  chr27_33975656     ZBoe    C    G        0      0        2 
  27  chr27_33975656     ZGre    C    G        0      0        2 
  27  chr27_33975656     ZHar    C    G        1      2        2 
  27  chr27_33975656   Sample    C    G        0      0        2 
  27  chr27_33978674     AAsi    G    T        1      2        2 
  27  chr27_33978674     AKia    G    T        0      0        2 
  27  chr27_33978674     AOna    G    T        0      0        2 
  27  chr27_33978674     ASom    G    T        1      2        2 
  27  chr27_33978674     HCab    G    T        0      0        2 
  27  chr27_33978674     HPrz    G    T        0      0        2 
  27  chr27_33978674     ZBoe    G    T        0      0        2 
  27  chr27_33978674     ZGre    G    T        0      0        2 
  27  chr27_33978674     ZHar    G    T        0      0        2 
  27  chr27_33978674   Sample    G    T        0      0        2 
  27  chr27_33988174     AAsi    G    C        1      2        2 
  27  chr27_33988174     AKia    G    C        0      0        2 
  27  chr27_33988174     AOna    G    C        0      0        2 
  27  chr27_33988174     ASom    G    C        0      0        2 
  27  chr27_33988174     HCab    G    C        0      0        2 
  27  chr27_33988174     HPrz    G    C        0      0        2 
  27  chr27_33988174     ZBoe    G    C        0      0        2 
  27  chr27_33988174     ZGre    G    C        0      0        2 
  27  chr27_33988174     ZHar    G    C        0      0        2 
  27  chr27_33988174   Sample    G    C        0      0        2 
  27  chr27_34006733     AAsi    C    G        0      0        2 
  27  chr27_34006733     AKia    C    G        0      0        2 
  27  chr27_34006733     AOna    C    G        0      0        2 
  27  chr27_34006733     ASom    C    G        0      0        2 
  27  chr27_34006733     HCab    C    G        0      0        2 
  27  chr27_34006733     HPrz    C    G        0      0        2 
  27  chr27_34006733     ZBoe    C    G        0      0        2 
  27  chr27_34006733     ZGre    C    G        1      2        2 
  27  chr27_34006733     ZHar    C    G        0      0        2 
  27  chr27_34006733   Sample    C    G        0      0        2 
  27  chr27_34026461     AAsi    A    T        0      0        2 
  27  chr27_34026461     AKia    A    T        0      0        2 
  27  chr27_34026461     AOna    A    T        0      0        2 
  27  chr27_34026461     ASom    A    T        0      0        2 
  27  chr27_34026461     HCab    A    T        0      0        2 
  27  chr27_34026461     HPrz    A    T      0.5      1        2 
  27  chr27_34026461     ZBoe    A    T        0      0        2 
  27  chr27_34026461     ZGre    A    T        0      0        2 
  27  chr27_34026461     ZHar    A    T        0      0        2 
  27  chr27_34026461   Sample    A    T        0      0        2 
  27  chr27_34045980     AAsi    C    A        0      0        2 
  27  chr27_34045980     AKia    C    A        0      0        2 
  27  chr27_34045980     AOna    C    A        0      0        2 
  27  chr27_34045980     ASom    C    A        0      0        2 
  27  chr27_34045980     HCab    C    A        0      0        2 
  27  chr27_34045980     HPrz    C    A        0      0        2 
  27  chr27_34045980     ZBoe    C    A        0      0        2 
  27  chr27_34045980     ZGre    C    A        0      0        2 
  27  chr27_34045980     ZHar    C    A        1      2        2 
  27  chr27_34045980   Sample    C    A        0      0        2 
  27  chr27_34050646     AAsi    C    A        0      0        2 
  27  chr27_34050646     AKia    C    A        0      0        2 
  27  chr27_34050646     AOna    C    A        0      0        2 
  27  chr27_34050646     ASom    C    A        0      0        2 
  27  chr27_34050646     HCab    C    A        0      0        2 
  27  chr27_34050646     HPrz    C    A        0      0        2 
  27  chr27_34050646     ZBoe    C    A      0.5      1        2 
  27  chr27_34050646     ZGre    C    A        0      0        2 
  27  chr27_34050646     ZHar    C    A        0      0        2 
  27  chr27_34050646   Sample    C    A        0      0        2 
  27  chr27_34077604     AAsi    A    C        0      0        2 
  27  chr27_34077604     AKia    A    C        0      0        2 
  27  chr27_34077604     AOna    A    C      0.5      1        2 
  27  chr27_34077604     ASom    A    C        0      0        2 
  27  chr27_34077604     HCab    A    C        0      0        2 
  27  chr27_34077604     HPrz    A    C        0      0        2 
  27  chr27_34077604     ZBoe    A    C        0      0        2 
  27  chr27_34077604     ZGre    A    C        0      0        2 
  27  chr27_34077604     ZHar    A    C        0      0        2 
  27  chr27_34077604   Sample    A    C        0      0        2 
  27  chr27_34081528     AAsi    T    A        0      0        2 
  27  chr27_34081528     AKia    T    A        0      0        2 
  27  chr27_34081528     AOna    T    A      0.5      1        2 
  27  chr27_34081528     ASom    T    A        0      0        2 
  27  chr27_34081528     HCab    T    A        0      0        2 
  27  chr27_34081528     HPrz    T    A        0      0        2 
  27  chr27_34081528     ZBoe    T    A        0      0        2 
  27  chr27_34081528     ZGre    T    A        0      0        2 
  27  chr27_34081528     ZHar    T    A        0      0        2 
  27  chr27_34081528   Sample    T    A        0      0        2 
  27  chr27_34088525     AAsi    G    T        0      0        2 
  27  chr27_34088525     AKia    G    T        0      0        2 
  27  chr27_34088525     AOna    G    T      0.5      1        2 
  27  chr27_34088525     ASom    G    T        0      0        2 
  27  chr27_34088525     HCab    G    T        0      0        2 
  27  chr27_34088525     HPrz    G    T        0      0        2 
  27  chr27_34088525     ZBoe    G    T        0      0        2 
  27  chr27_34088525     ZGre    G    T        0      0        2 
  27  chr27_34088525     ZHar    G    T        0      0        2 
  27  chr27_34088525   Sample    G    T        0      0        2 
  27  chr27_34090917     AAsi    C    G        0      0        2 
  27  chr27_34090917     AKia    C    G        0      0        2 
  27  chr27_34090917     AOna    C    G        0      0        2 
  27  chr27_34090917     ASom    C    G        0      0        2 
  27  chr27_34090917     HCab    C    G        1      2        2 
  27  chr27_34090917     HPrz    C    G        1      2        2 
  27  chr27_34090917     ZBoe    C    G        0      0        2 
  27  chr27_34090917     ZGre    C    G        0      0        2 
  27  chr27_34090917     ZHar    C    G        0      0        2 
  27  chr27_34090917   Sample    C    G        1      2        2 
  27  chr27_34097960     AAsi    A    C        0      0        2 
  27  chr27_34097960     AKia    A    C        0      0        2 
  27  chr27_34097960     AOna    A    C      0.5      1        2 
  27  chr27_34097960     ASom    A    C        0      0        2 
  27  chr27_34097960     HCab    A    C        0      0        2 
  27  chr27_34097960     HPrz    A    C        0      0        2 
  27  chr27_34097960     ZBoe    A    C        0      0        2 
  27  chr27_34097960     ZGre    A    C        0      0        2 
  27  chr27_34097960     ZHar    A    C        0      0        2 
  27  chr27_34097960   Sample    A    C        0      0        2 
  27  chr27_34120250     AAsi    G    C        0      0        2 
  27  chr27_34120250     AKia    G    C        0      0        2 
  27  chr27_34120250     AOna    G    C        0      0        2 
  27  chr27_34120250     ASom    G    C        0      0        2 
  27  chr27_34120250     HCab    G    C        1      2        2 
  27  chr27_34120250     HPrz    G    C        1      2        2 
  27  chr27_34120250     ZBoe    G    C        0      0        2 
  27  chr27_34120250     ZGre    G    C        0      0        2 
  27  chr27_34120250     ZHar    G    C        0      0        2 
  27  chr27_34120250   Sample    G    C        1      2        2 
  27  chr27_34147520     AAsi    G    C        0      0        2 
  27  chr27_34147520     AKia    G    C        0      0        2 
  27  chr27_34147520     AOna    G    C        0      0        2 
  27  chr27_34147520     ASom    G    C        0      0        2 
  27  chr27_34147520     HCab    G    C        0      0        2 
  27  chr27_34147520     HPrz    G    C        0      0        2 
  27  chr27_34147520     ZBoe    G    C        0      0        2 
  27  chr27_34147520     ZGre    G    C        1      2        2 
  27  chr27_34147520     ZHar    G    C        0      0        2 
  27  chr27_34147520   Sample    G    C        0      0        2 
  27  chr27_34154228     AAsi    G    T        0      0        2 
  27  chr27_34154228     AKia    G    T        0      0        2 
  27  chr27_34154228     AOna    G    T      0.5      1        2 
  27  chr27_34154228     ASom    G    T        0      0        2 
  27  chr27_34154228     HCab    G    T        0      0        2 
  27  chr27_34154228     HPrz    G    T        0      0        2 
  27  chr27_34154228     ZBoe    G    T        0      0        2 
  27  chr27_34154228     ZGre    G    T        0      0        2 
  27  chr27_34154228     ZHar    G    T        0      0        2 
  27  chr27_34154228   Sample    G    T        0      0        2 
  27  chr27_34155963     AAsi    A    C        0      0        2 
  27  chr27_34155963     AKia    A    C        0      0        2 
  27  chr27_34155963     AOna    A    C        0      0        2 
  27  chr27_34155963     ASom    A    C        0      0        2 
  27  chr27_34155963     HCab    A    C        0      0        2 
  27  chr27_34155963     HPrz    A    C        0      0        2 
  27  chr27_34155963     ZBoe    A    C        0      0        2 
  27  chr27_34155963     ZGre    A    C        0      0        2 
  27  chr27_34155963     ZHar    A    C      0.5      1        2 
  27  chr27_34155963   Sample    A    C        0      0        2 
  27  chr27_34167645     AAsi    T    G        0      0        2 
  27  chr27_34167645     AKia    T    G        0      0        2 
  27  chr27_34167645     AOna    T    G      0.5      1        2 
  27  chr27_34167645     ASom    T    G        0      0        2 
  27  chr27_34167645     HCab    T    G        0      0        2 
  27  chr27_34167645     HPrz    T    G        0      0        2 
  27  chr27_34167645     ZBoe    T    G        0      0        2 
  27  chr27_34167645     ZGre    T    G        0      0        2 
  27  chr27_34167645     ZHar    T    G        0      0        2 
  27  chr27_34167645   Sample    T    G        0      0        2 
  27  chr27_34185329     AAsi    G    C        0      0        2 
  27  chr27_34185329     AKia    G    C      0.5      1        2 
  27  chr27_34185329     AOna    G    C        0      0        2 
  27  chr27_34185329     ASom    G    C        0      0        2 
  27  chr27_34185329     HCab    G    C        0      0        2 
  27  chr27_34185329     HPrz    G    C        0      0        2 
  27  chr27_34185329     ZBoe    G    C        0      0        2 
  27  chr27_34185329     ZGre    G    C        0      0        2 
  27  chr27_34185329     ZHar    G    C        0      0        2 
  27  chr27_34185329   Sample    G    C        0      0        2 
  27  chr27_34187162     AAsi    C    G        0      0        2 
  27  chr27_34187162     AKia    C    G        0      0        2 
  27  chr27_34187162     AOna    C    G        0      0        2 
  27  chr27_34187162     ASom    C    G        0      0        2 
  27  chr27_34187162     HCab    C    G        1      2        2 
  27  chr27_34187162     HPrz    C    G        1      2        2 
  27  chr27_34187162     ZBoe    C    G        0      0        2 
  27  chr27_34187162     ZGre    C    G        0      0        2 
  27  chr27_34187162     ZHar    C    G        0      0        2 
  27  chr27_34187162   Sample    C    G        1      2        2 
  27  chr27_34211708     AAsi    A    T        0      0        2 
  27  chr27_34211708     AKia    A    T        0      0        2 
  27  chr27_34211708     AOna    A    T        0      0        2 
  27  chr27_34211708     ASom    A    T        0      0        2 
  27  chr27_34211708     HCab    A    T        1      2        2 
  27  chr27_34211708     HPrz    A    T        1      2        2 
  27  chr27_34211708     ZBoe    A    T        0      0        2 
  27  chr27_34211708     ZGre    A    T        0      0        2 
  27  chr27_34211708     ZHar    A    T        0      0        2 
  27  chr27_34211708   Sample    A    T        1      2        2 
  27  chr27_34213443     AAsi    T    A        0      0        2 
  27  chr27_34213443     AKia    T    A        0      0        2 
  27  chr27_34213443     AOna    T    A        0      0        2 
  27  chr27_34213443     ASom    T    A        0      0        2 
  27  chr27_34213443     HCab    T    A        0      0        2 
  27  chr27_34213443     HPrz    T    A        0      0        2 
  27  chr27_34213443     ZBoe    T    A        0      0        2 
  27  chr27_34213443     ZGre    T    A        0      0        2 
  27  chr27_34213443     ZHar    T    A        1      2        2 
  27  chr27_34213443   Sample    T    A        0      0        2 
  27  chr27_34226046     AAsi    C    G        0      0        2 
  27  chr27_34226046     AKia    C    G        0      0        2 
  27  chr27_34226046     AOna    C    G        0      0        2 
  27  chr27_34226046     ASom    C    G        0      0        2 
  27  chr27_34226046     HCab    C    G        1      2        2 
  27  chr27_34226046     HPrz    C    G        1      2        2 
  27  chr27_34226046     ZBoe    C    G        0      0        2 
  27  chr27_34226046     ZGre    C    G        0      0        2 
  27  chr27_34226046     ZHar    C    G        0      0        2 
  27  chr27_34226046   Sample    C    G        1      2        2 
  27  chr27_34260917     AAsi    G    T        0      0        2 
  27  chr27_34260917     AKia    G    T        0      0        2 
  27  chr27_34260917     AOna    G    T        0      0        2 
  27  chr27_34260917     ASom    G    T        0      0        2 
  27  chr27_34260917     HCab    G    T        0      0        2 
  27  chr27_34260917     HPrz    G    T        0      0        2 
  27  chr27_34260917     ZBoe    G    T      0.5      1        2 
  27  chr27_34260917     ZGre    G    T        0      0        2 
  27  chr27_34260917     ZHar    G    T        0      0        2 
  27  chr27_34260917   Sample    G    T        0      0        2 
  27  chr27_34275083     AAsi    T    A        0      0        2 
  27  chr27_34275083     AKia    T    A        0      0        2 
  27  chr27_34275083     AOna    T    A      0.5      1        2 
  27  chr27_34275083     ASom    T    A        0      0        2 
  27  chr27_34275083     HCab    T    A        0      0        2 
  27  chr27_34275083     HPrz    T    A        0      0        2 
  27  chr27_34275083     ZBoe    T    A        0      0        2 
  27  chr27_34275083     ZGre    T    A        0      0        2 
  27  chr27_34275083     ZHar    T    A        0      0        2 
  27  chr27_34275083   Sample    T    A        0      0        2 
  27  chr27_34279288     AAsi    A    C        0      0        2 
  27  chr27_34279288     AKia    A    C        0      0        2 
  27  chr27_34279288     AOna    A    C        0      0        2 
  27  chr27_34279288     ASom    A    C        0      0        2 
  27  chr27_34279288     HCab    A    C        1      2        2 
  27  chr27_34279288     HPrz    A    C        1      2        2 
  27  chr27_34279288     ZBoe    A    C        0      0        2 
  27  chr27_34279288     ZGre    A    C        0      0        2 
  27  chr27_34279288     ZHar    A    C        0      0        2 
  27  chr27_34279288   Sample    A    C        1      2        2 
  27  chr27_34313994     AAsi    G    T        0      0        2 
  27  chr27_34313994     AKia    G    T        0      0        2 
  27  chr27_34313994     AOna    G    T        0      0        2 
  27  chr27_34313994     ASom    G    T        0      0        2 
  27  chr27_34313994     HCab    G    T        1      2        2 
  27  chr27_34313994     HPrz    G    T        1      2        2 
  27  chr27_34313994     ZBoe    G    T        0      0        2 
  27  chr27_34313994     ZGre    G    T        0      0        2 
  27  chr27_34313994     ZHar    G    T        0      0        2 
  27  chr27_34313994   Sample    G    T        1      2        2 
  27  chr27_34317073     AAsi    C    G        0      0        2 
  27  chr27_34317073     AKia    C    G        0      0        2 
  27  chr27_34317073     AOna    C    G        0      0        2 
  27  chr27_34317073     ASom    C    G        0      0        2 
  27  chr27_34317073     HCab    C    G      0.5      1        2 
  27  chr27_34317073     HPrz    C    G        1      2        2 
  27  chr27_34317073     ZBoe    C    G        0      0        2 
  27  chr27_34317073     ZGre    C    G        0      0        2 
  27  chr27_34317073     ZHar    C    G        0      0        2 
  27  chr27_34317073   Sample    C    G        1      2        2 
  27  chr27_34328818     AAsi    T    A        0      0        2 
  27  chr27_34328818     AKia    T    A        0      0        2 
  27  chr27_34328818     AOna    T    A        0      0        2 
  27  chr27_34328818     ASom    T    A        0      0        2 
  27  chr27_34328818     HCab    T    A        1      2        2 
  27  chr27_34328818     HPrz    T    A        1      2        2 
  27  chr27_34328818     ZBoe    T    A        0      0        2 
  27  chr27_34328818     ZGre    T    A        0      0        2 
  27  chr27_34328818     ZHar    T    A        0      0        2 
  27  chr27_34328818   Sample    T    A        1      2        2 
  27  chr27_34328976     AAsi    T    A        0      0        2 
  27  chr27_34328976     AKia    T    A        1      2        2 
  27  chr27_34328976     AOna    T    A        1      2        2 
  27  chr27_34328976     ASom    T    A        0      0        2 
  27  chr27_34328976     HCab    T    A        0      0        2 
  27  chr27_34328976     HPrz    T    A        0      0        2 
  27  chr27_34328976     ZBoe    T    A        0      0        2 
  27  chr27_34328976     ZGre    T    A        0      0        2 
  27  chr27_34328976     ZHar    T    A        0      0        2 
  27  chr27_34328976   Sample    T    A        0      0        2 
  27  chr27_34333497     AAsi    A    C        0      0        2 
  27  chr27_34333497     AKia    A    C        0      0        2 
  27  chr27_34333497     AOna    A    C        0      0        2 
  27  chr27_34333497     ASom    A    C        0      0        2 
  27  chr27_34333497     HCab    A    C        0      0        2 
  27  chr27_34333497     HPrz    A    C      0.5      1        2 
  27  chr27_34333497     ZBoe    A    C        0      0        2 
  27  chr27_34333497     ZGre    A    C        0      0        2 
  27  chr27_34333497     ZHar    A    C        0      0        2 
  27  chr27_34333497   Sample    A    C        1      2        2 
  27  chr27_34340691     AAsi    G    C        1      2        2 
  27  chr27_34340691     AKia    G    C        1      2        2 
  27  chr27_34340691     AOna    G    C        1      2        2 
  27  chr27_34340691     ASom    G    C        1      2        2 
  27  chr27_34340691     HCab    G    C        0      0        2 
  27  chr27_34340691     HPrz    G    C        0      0        2 
  27  chr27_34340691     ZBoe    G    C        0      0        2 
  27  chr27_34340691     ZGre    G    C        0      0        2 
  27  chr27_34340691     ZHar    G    C        0      0        2 
  27  chr27_34340691   Sample    G    C        0      0        2 
  27  chr27_34343029     AAsi    A    T        0      0        2 
  27  chr27_34343029     AKia    A    T        0      0        2 
  27  chr27_34343029     AOna    A    T        0      0        2 
  27  chr27_34343029     ASom    A    T        0      0        2 
  27  chr27_34343029     HCab    A    T        0      0        2 
  27  chr27_34343029     HPrz    A    T        0      0        2 
  27  chr27_34343029     ZBoe    A    T        0      0        2 
  27  chr27_34343029     ZGre    A    T      0.5      1        2 
  27  chr27_34343029     ZHar    A    T        0      0        2 
  27  chr27_34343029   Sample    A    T        0      0        2 
  27  chr27_34355114     AAsi    A    C        0      0        2 
  27  chr27_34355114     AKia    A    C        0      0        2 
  27  chr27_34355114     AOna    A    C        0      0        2 
  27  chr27_34355114     ASom    A    C        0      0        2 
  27  chr27_34355114     HCab    A    C        0      0        2 
  27  chr27_34355114     HPrz    A    C        0      0        2 
  27  chr27_34355114     ZBoe    A    C        1      2        2 
  27  chr27_34355114     ZGre    A    C        0      0        2 
  27  chr27_34355114     ZHar    A    C        0      0        2 
  27  chr27_34355114   Sample    A    C        0      0        2 
  27  chr27_34361117     AAsi    A    C        0      0        2 
  27  chr27_34361117     AKia    A    C        0      0        2 
  27  chr27_34361117     AOna    A    C        0      0        2 
  27  chr27_34361117     ASom    A    C        0      0        2 
  27  chr27_34361117     HCab    A    C      0.5      1        2 
  27  chr27_34361117     HPrz    A    C      0.5      1        2 
  27  chr27_34361117     ZBoe    A    C        0      0        2 
  27  chr27_34361117     ZGre    A    C        0      0        2 
  27  chr27_34361117     ZHar    A    C        0      0        2 
  27  chr27_34361117   Sample    A    C        1      2        2 
  27  chr27_34406831     AAsi    C    A        0      0        2 
  27  chr27_34406831     AKia    C    A        0      0        2 
  27  chr27_34406831     AOna    C    A        0      0        2 
  27  chr27_34406831     ASom    C    A        0      0        2 
  27  chr27_34406831     HCab    C    A        1      2        2 
  27  chr27_34406831     HPrz    C    A        1      2        2 
  27  chr27_34406831     ZBoe    C    A        0      0        2 
  27  chr27_34406831     ZGre    C    A        0      0        2 
  27  chr27_34406831     ZHar    C    A        0      0        2 
  27  chr27_34406831   Sample    C    A        1      2        2 
  27  chr27_34420816     AAsi    A    C        0      0        2 
  27  chr27_34420816     AKia    A    C        0      0        2 
  27  chr27_34420816     AOna    A    C        1      2        2 
  27  chr27_34420816     ASom    A    C        0      0        2 
  27  chr27_34420816     HCab    A    C        0      0        2 
  27  chr27_34420816     HPrz    A    C        0      0        2 
  27  chr27_34420816     ZBoe    A    C        0      0        2 
  27  chr27_34420816     ZGre    A    C        0      0        2 
  27  chr27_34420816     ZHar    A    C        0      0        2 
  27  chr27_34420816   Sample    A    C        0      0        2 
  27  chr27_34432007     AAsi    G    T        0      0        2 
  27  chr27_34432007     AKia    G    T        0      0        2 
  27  chr27_34432007     AOna    G    T        0      0        2 
  27  chr27_34432007     ASom    G    T        0      0        2 
  27  chr27_34432007     HCab    G    T        0      0        2 
  27  chr27_34432007     HPrz    G    T        0      0        2 
  27  chr27_34432007     ZBoe    G    T      0.5      1        2 
  27  chr27_34432007     ZGre    G    T        1      2        2 
  27  chr27_34432007     ZHar    G    T        0      0        2 
  27  chr27_34432007   Sample    G    T        0      0        2 
  27  chr27_34459784     AAsi    A    T        0      0        2 
  27  chr27_34459784     AKia    A    T        0      0        2 
  27  chr27_34459784     AOna    A    T        0      0        2 
  27  chr27_34459784     ASom    A    T        0      0        2 
  27  chr27_34459784     HCab    A    T        1      2        2 
  27  chr27_34459784     HPrz    A    T      0.5      1        2 
  27  chr27_34459784     ZBoe    A    T        0      0        2 
  27  chr27_34459784     ZGre    A    T        0      0        2 
  27  chr27_34459784     ZHar    A    T        0      0        2 
  27  chr27_34459784   Sample    A    T        1      2        2 
  27  chr27_34461279     AAsi    T    G        0      0        2 
  27  chr27_34461279     AKia    T    G        0      0        2 
  27  chr27_34461279     AOna    T    G        0      0        2 
  27  chr27_34461279     ASom    T    G        0      0        2 
  27  chr27_34461279     HCab    T    G      0.5      1        2 
  27  chr27_34461279     HPrz    T    G        0      0        2 
  27  chr27_34461279     ZBoe    T    G        0      0        2 
  27  chr27_34461279     ZGre    T    G        0      0        2 
  27  chr27_34461279     ZHar    T    G        0      0        2 
  27  chr27_34461279   Sample    T    G        0      0        2 
  27  chr27_34463704     AAsi    A    T        0      0        2 
  27  chr27_34463704     AKia    A    T        0      0        2 
  27  chr27_34463704     AOna    A    T        0      0        2 
  27  chr27_34463704     ASom    A    T        0      0        2 
  27  chr27_34463704     HCab    A    T        0      0        2 
  27  chr27_34463704     HPrz    A    T        0      0        2 
  27  chr27_34463704     ZBoe    A    T      0.5      1        2 
  27  chr27_34463704     ZGre    A    T        0      0        2 
  27  chr27_34463704     ZHar    A    T        0      0        2 
  27  chr27_34463704   Sample    A    T        0      0        2 
  27  chr27_34464679     AAsi    T    G        0      0        2 
  27  chr27_34464679     AKia    T    G        0      0        2 
  27  chr27_34464679     AOna    T    G        0      0        2 
  27  chr27_34464679     ASom    T    G        0      0        2 
  27  chr27_34464679     HCab    T    G        0      0        2 
  27  chr27_34464679     HPrz    T    G        0      0        2 
  27  chr27_34464679     ZBoe    T    G        0      0        2 
  27  chr27_34464679     ZGre    T    G        0      0        2 
  27  chr27_34464679     ZHar    T    G        1      2        2 
  27  chr27_34464679   Sample    T    G        0      0        2 
  27  chr27_34483115     AAsi    C    G        0      0        2 
  27  chr27_34483115     AKia    C    G        0      0        2 
  27  chr27_34483115     AOna    C    G        0      0        2 
  27  chr27_34483115     ASom    C    G        0      0        2 
  27  chr27_34483115     HCab    C    G        1      2        2 
  27  chr27_34483115     HPrz    C    G        1      2        2 
  27  chr27_34483115     ZBoe    C    G        0      0        2 
  27  chr27_34483115     ZGre    C    G        0      0        2 
  27  chr27_34483115     ZHar    C    G        0      0        2 
  27  chr27_34483115   Sample    C    G        1      2        2 
  27  chr27_34485939     AAsi    T    G        0      0        2 
  27  chr27_34485939     AKia    T    G        0      0        2 
  27  chr27_34485939     AOna    T    G        0      0        2 
  27  chr27_34485939     ASom    T    G        0      0        2 
  27  chr27_34485939     HCab    T    G        0      0        2 
  27  chr27_34485939     HPrz    T    G        0      0        2 
  27  chr27_34485939     ZBoe    T    G        0      0        2 
  27  chr27_34485939     ZGre    T    G        1      2        2 
  27  chr27_34485939     ZHar    T    G        0      0        2 
  27  chr27_34485939   Sample    T    G        0      0        2 
  27  chr27_34513588     AAsi    C    G        0      0        2 
  27  chr27_34513588     AKia    C    G        0      0        2 
  27  chr27_34513588     AOna    C    G        0      0        2 
  27  chr27_34513588     ASom    C    G        0      0        2 
  27  chr27_34513588     HCab    C    G        0      0        2 
  27  chr27_34513588     HPrz    C    G        1      2        2 
  27  chr27_34513588     ZBoe    C    G        0      0        2 
  27  chr27_34513588     ZGre    C    G        0      0        2 
  27  chr27_34513588     ZHar    C    G        0      0        2 
  27  chr27_34513588   Sample    C    G        0      0        2 
  27  chr27_34538325     AAsi    A    T        0      0        2 
  27  chr27_34538325     AKia    A    T        1      2        2 
  27  chr27_34538325     AOna    A    T        0      0        2 
  27  chr27_34538325     ASom    A    T        0      0        2 
  27  chr27_34538325     HCab    A    T        0      0        2 
  27  chr27_34538325     HPrz    A    T        0      0        2 
  27  chr27_34538325     ZBoe    A    T        0      0        2 
  27  chr27_34538325     ZGre    A    T        0      0        2 
  27  chr27_34538325     ZHar    A    T        0      0        2 
  27  chr27_34538325   Sample    A    T        0      0        2 
  27  chr27_34568053     AAsi    A    T        0      0        2 
  27  chr27_34568053     AKia    A    T        0      0        2 
  27  chr27_34568053     AOna    A    T        0      0        2 
  27  chr27_34568053     ASom    A    T        0      0        2 
  27  chr27_34568053     HCab    A    T      0.5      1        2 
  27  chr27_34568053     HPrz    A    T      0.5      1        2 
  27  chr27_34568053     ZBoe    A    T        0      0        2 
  27  chr27_34568053     ZGre    A    T        0      0        2 
  27  chr27_34568053     ZHar    A    T        0      0        2 
  27  chr27_34568053   Sample    A    T        1      2        2 
  27  chr27_34568964     AAsi    G    C        0      0        2 
  27  chr27_34568964     AKia    G    C      0.5      1        2 
  27  chr27_34568964     AOna    G    C        1      2        2 
  27  chr27_34568964     ASom    G    C        0      0        2 
  27  chr27_34568964     HCab    G    C        0      0        2 
  27  chr27_34568964     HPrz    G    C        0      0        2 
  27  chr27_34568964     ZBoe    G    C        0      0        2 
  27  chr27_34568964     ZGre    G    C        0      0        2 
  27  chr27_34568964     ZHar    G    C        0      0        2 
  27  chr27_34568964   Sample    G    C        0      0        2 
  27  chr27_34577892     AAsi    C    G        0      0        2 
  27  chr27_34577892     AKia    C    G        0      0        2 
  27  chr27_34577892     AOna    C    G        0      0        2 
  27  chr27_34577892     ASom    C    G        0      0        2 
  27  chr27_34577892     HCab    C    G      0.5      1        2 
  27  chr27_34577892     HPrz    C    G      0.5      1        2 
  27  chr27_34577892     ZBoe    C    G        0      0        2 
  27  chr27_34577892     ZGre    C    G        0      0        2 
  27  chr27_34577892     ZHar    C    G        0      0        2 
  27  chr27_34577892   Sample    C    G        1      2        2 
  27  chr27_34579314     AAsi    A    T        0      0        2 
  27  chr27_34579314     AKia    A    T        0      0        2 
  27  chr27_34579314     AOna    A    T        0      0        2 
  27  chr27_34579314     ASom    A    T        0      0        2 
  27  chr27_34579314     HCab    A    T        0      0        2 
  27  chr27_34579314     HPrz    A    T        0      0        2 
  27  chr27_34579314     ZBoe    A    T      0.5      1        2 
  27  chr27_34579314     ZGre    A    T        0      0        2 
  27  chr27_34579314     ZHar    A    T        0      0        2 
  27  chr27_34579314   Sample    A    T        0      0        2 
  27  chr27_34587368     AAsi    G    T        0      0        2 
  27  chr27_34587368     AKia    G    T        0      0        2 
  27  chr27_34587368     AOna    G    T        0      0        2 
  27  chr27_34587368     ASom    G    T        0      0        2 
  27  chr27_34587368     HCab    G    T      0.5      1        2 
  27  chr27_34587368     HPrz    G    T        1      2        2 
  27  chr27_34587368     ZBoe    G    T        0      0        2 
  27  chr27_34587368     ZGre    G    T        0      0        2 
  27  chr27_34587368     ZHar    G    T        0      0        2 
  27  chr27_34587368   Sample    G    T        0      0        2 
  27  chr27_34620798     AAsi    C    A        0      0        2 
  27  chr27_34620798     AKia    C    A        0      0        2 
  27  chr27_34620798     AOna    C    A        0      0        2 
  27  chr27_34620798     ASom    C    A        0      0        2 
  27  chr27_34620798     HCab    C    A        1      2        2 
  27  chr27_34620798     HPrz    C    A        1      2        2 
  27  chr27_34620798     ZBoe    C    A        0      0        2 
  27  chr27_34620798     ZGre    C    A        0      0        2 
  27  chr27_34620798     ZHar    C    A        0      0        2 
  27  chr27_34620798   Sample    C    A        1      2        2 
  27  chr27_34625182     AAsi    C    A        0      0        2 
  27  chr27_34625182     AKia    C    A        0      0        2 
  27  chr27_34625182     AOna    C    A        0      0        2 
  27  chr27_34625182     ASom    C    A        0      0        2 
  27  chr27_34625182     HCab    C    A        0      0        2 
  27  chr27_34625182     HPrz    C    A        0      0        2 
  27  chr27_34625182     ZBoe    C    A      0.5      1        2 
  27  chr27_34625182     ZGre    C    A        0      0        2 
  27  chr27_34625182     ZHar    C    A        0      0        2 
  27  chr27_34625182   Sample    C    A        0      0        2 
  27  chr27_34634605     AAsi    G    T        0      0        2 
  27  chr27_34634605     AKia    G    T        0      0        2 
  27  chr27_34634605     AOna    G    T        0      0        2 
  27  chr27_34634605     ASom    G    T        0      0        2 
  27  chr27_34634605     HCab    G    T        1      2        2 
  27  chr27_34634605     HPrz    G    T        1      2        2 
  27  chr27_34634605     ZBoe    G    T        0      0        2 
  27  chr27_34634605     ZGre    G    T        0      0        2 
  27  chr27_34634605     ZHar    G    T        0      0        2 
  27  chr27_34634605   Sample    G    T        1      2        2 
  27  chr27_34636531     AAsi    T    A        0      0        2 
  27  chr27_34636531     AKia    T    A        1      2        2 
  27  chr27_34636531     AOna    T    A        1      2        2 
  27  chr27_34636531     ASom    T    A        0      0        2 
  27  chr27_34636531     HCab    T    A        0      0        2 
  27  chr27_34636531     HPrz    T    A        0      0        2 
  27  chr27_34636531     ZBoe    T    A        0      0        2 
  27  chr27_34636531     ZGre    T    A        0      0        2 
  27  chr27_34636531     ZHar    T    A        0      0        2 
  27  chr27_34636531   Sample    T    A        0      0        2 
  27  chr27_34647890     AAsi    A    C        0      0        2 
  27  chr27_34647890     AKia    A    C        0      0        2 
  27  chr27_34647890     AOna    A    C        0      0        2 
  27  chr27_34647890     ASom    A    C        0      0        2 
  27  chr27_34647890     HCab    A    C        0      0        2 
  27  chr27_34647890     HPrz    A    C        0      0        2 
  27  chr27_34647890     ZBoe    A    C        0      0        2 
  27  chr27_34647890     ZGre    A    C        0      0        2 
  27  chr27_34647890     ZHar    A    C        1      2        2 
  27  chr27_34647890   Sample    A    C        0      0        2 
  27  chr27_34653417     AAsi    A    C      0.5      1        2 
  27  chr27_34653417     AKia    A    C        0      0        2 
  27  chr27_34653417     AOna    A    C        0      0        2 
  27  chr27_34653417     ASom    A    C        0      0        2 
  27  chr27_34653417     HCab    A    C        0      0        2 
  27  chr27_34653417     HPrz    A    C        0      0        2 
  27  chr27_34653417     ZBoe    A    C        0      0        2 
  27  chr27_34653417     ZGre    A    C        0      0        2 
  27  chr27_34653417     ZHar    A    C        0      0        2 
  27  chr27_34653417   Sample    A    C        0      0        2 
  27  chr27_34659134     AAsi    A    C        0      0        2 
  27  chr27_34659134     AKia    A    C        1      2        2 
  27  chr27_34659134     AOna    A    C        1      2        2 
  27  chr27_34659134     ASom    A    C        0      0        2 
  27  chr27_34659134     HCab    A    C        0      0        2 
  27  chr27_34659134     HPrz    A    C        0      0        2 
  27  chr27_34659134     ZBoe    A    C        0      0        2 
  27  chr27_34659134     ZGre    A    C        0      0        2 
  27  chr27_34659134     ZHar    A    C        0      0        2 
  27  chr27_34659134   Sample    A    C        0      0        2 
  27  chr27_34671203     AAsi    T    G      0.5      1        2 
  27  chr27_34671203     AKia    T    G        0      0        2 
  27  chr27_34671203     AOna    T    G        0      0        2 
  27  chr27_34671203     ASom    T    G        0      0        2 
  27  chr27_34671203     HCab    T    G        0      0        2 
  27  chr27_34671203     HPrz    T    G        0      0        2 
  27  chr27_34671203     ZBoe    T    G        0      0        2 
  27  chr27_34671203     ZGre    T    G        0      0        2 
  27  chr27_34671203     ZHar    T    G        0      0        2 
  27  chr27_34671203   Sample    T    G        0      0        2 
  27  chr27_34676180     AAsi    C    A        0      0        2 
  27  chr27_34676180     AKia    C    A        0      0        2 
  27  chr27_34676180     AOna    C    A        0      0        2 
  27  chr27_34676180     ASom    C    A        0      0        2 
  27  chr27_34676180     HCab    C    A        1      2        2 
  27  chr27_34676180     HPrz    C    A        1      2        2 
  27  chr27_34676180     ZBoe    C    A        0      0        2 
  27  chr27_34676180     ZGre    C    A        0      0        2 
  27  chr27_34676180     ZHar    C    A        0      0        2 
  27  chr27_34676180   Sample    C    A        1      2        2 
  27  chr27_34703767     AAsi    T    G        0      0        2 
  27  chr27_34703767     AKia    T    G      0.5      1        2 
  27  chr27_34703767     AOna    T    G        0      0        2 
  27  chr27_34703767     ASom    T    G        0      0        2 
  27  chr27_34703767     HCab    T    G        0      0        2 
  27  chr27_34703767     HPrz    T    G        0      0        2 
  27  chr27_34703767     ZBoe    T    G        0      0        2 
  27  chr27_34703767     ZGre    T    G        0      0        2 
  27  chr27_34703767     ZHar    T    G        0      0        2 
  27  chr27_34703767   Sample    T    G        0      0        2 
  27  chr27_34708716     AAsi    G    T        0      0        2 
  27  chr27_34708716     AKia    G    T        0      0        2 
  27  chr27_34708716     AOna    G    T        0      0        2 
  27  chr27_34708716     ASom    G    T        0      0        2 
  27  chr27_34708716     HCab    G    T        0      0        2 
  27  chr27_34708716     HPrz    G    T        0      0        2 
  27  chr27_34708716     ZBoe    G    T        1      2        2 
  27  chr27_34708716     ZGre    G    T        0      0        2 
  27  chr27_34708716     ZHar    G    T        0      0        2 
  27  chr27_34708716   Sample    G    T        0      0        2 
  27  chr27_34743451     AAsi    T    A        0      0        2 
  27  chr27_34743451     AKia    T    A        0      0        2 
  27  chr27_34743451     AOna    T    A        0      0        2 
  27  chr27_34743451     ASom    T    A        0      0        2 
  27  chr27_34743451     HCab    T    A        1      2        2 
  27  chr27_34743451     HPrz    T    A        1      2        2 
  27  chr27_34743451     ZBoe    T    A        0      0        2 
  27  chr27_34743451     ZGre    T    A        0      0        2 
  27  chr27_34743451     ZHar    T    A        0      0        2 
  27  chr27_34743451   Sample    T    A        1      2        2 
  27  chr27_34753692     AAsi    G    T        0      0        2 
  27  chr27_34753692     AKia    G    T        0      0        2 
  27  chr27_34753692     AOna    G    T        0      0        2 
  27  chr27_34753692     ASom    G    T        0      0        2 
  27  chr27_34753692     HCab    G    T      0.5      1        2 
  27  chr27_34753692     HPrz    G    T      0.5      1        2 
  27  chr27_34753692     ZBoe    G    T        0      0        2 
  27  chr27_34753692     ZGre    G    T        0      0        2 
  27  chr27_34753692     ZHar    G    T        0      0        2 
  27  chr27_34753692   Sample    G    T        1      2        2 
  27  chr27_34764249     AAsi    T    A        0      0        2 
  27  chr27_34764249     AKia    T    A        0      0        2 
  27  chr27_34764249     AOna    T    A        0      0        2 
  27  chr27_34764249     ASom    T    A        0      0        2 
  27  chr27_34764249     HCab    T    A        0      0        2 
  27  chr27_34764249     HPrz    T    A        0      0        2 
  27  chr27_34764249     ZBoe    T    A        1      2        2 
  27  chr27_34764249     ZGre    T    A        0      0        2 
  27  chr27_34764249     ZHar    T    A        0      0        2 
  27  chr27_34764249   Sample    T    A        0      0        2 
  27  chr27_34782857     AAsi    G    T        0      0        2 
  27  chr27_34782857     AKia    G    T        0      0        2 
  27  chr27_34782857     AOna    G    T        0      0        2 
  27  chr27_34782857     ASom    G    T        0      0        2 
  27  chr27_34782857     HCab    G    T        1      2        2 
  27  chr27_34782857     HPrz    G    T        1      2        2 
  27  chr27_34782857     ZBoe    G    T        0      0        2 
  27  chr27_34782857     ZGre    G    T        0      0        2 
  27  chr27_34782857     ZHar    G    T        0      0        2 
  27  chr27_34782857   Sample    G    T        1      2        2 
  27  chr27_34798951     AAsi    C    A        0      0        2 
  27  chr27_34798951     AKia    C    A        0      0        2 
  27  chr27_34798951     AOna    C    A        0      0        2 
  27  chr27_34798951     ASom    C    A        0      0        2 
  27  chr27_34798951     HCab    C    A        1      2        2 
  27  chr27_34798951     HPrz    C    A        1      2        2 
  27  chr27_34798951     ZBoe    C    A        0      0        2 
  27  chr27_34798951     ZGre    C    A        0      0        2 
  27  chr27_34798951     ZHar    C    A        0      0        2 
  27  chr27_34798951   Sample    C    A        1      2        2 
  27  chr27_34845057     AAsi    C    A        0      0        2 
  27  chr27_34845057     AKia    C    A        0      0        2 
  27  chr27_34845057     AOna    C    A        0      0        2 
  27  chr27_34845057     ASom    C    A        0      0        2 
  27  chr27_34845057     HCab    C    A        0      0        2 
  27  chr27_34845057     HPrz    C    A        0      0        2 
  27  chr27_34845057     ZBoe    C    A        1      2        2 
  27  chr27_34845057     ZGre    C    A        0      0        2 
  27  chr27_34845057     ZHar    C    A        0      0        2 
  27  chr27_34845057   Sample    C    A        0      0        2 
  27  chr27_34847099     AAsi    G    C        0      0        2 
  27  chr27_34847099     AKia    G    C        0      0        2 
  27  chr27_34847099     AOna    G    C        0      0        2 
  27  chr27_34847099     ASom    G    C        0      0        2 
  27  chr27_34847099     HCab    G    C        0      0        2 
  27  chr27_34847099     HPrz    G    C        0      0        2 
  27  chr27_34847099     ZBoe    G    C        0      0        2 
  27  chr27_34847099     ZGre    G    C        0      0        2 
  27  chr27_34847099     ZHar    G    C        1      2        2 
  27  chr27_34847099   Sample    G    C        0      0        2 
  27  chr27_34848477     AAsi    G    C        0      0        2 
  27  chr27_34848477     AKia    G    C        1      2        2 
  27  chr27_34848477     AOna    G    C      0.5      1        2 
  27  chr27_34848477     ASom    G    C        0      0        2 
  27  chr27_34848477     HCab    G    C        0      0        2 
  27  chr27_34848477     HPrz    G    C        0      0        2 
  27  chr27_34848477     ZBoe    G    C        0      0        2 
  27  chr27_34848477     ZGre    G    C        0      0        2 
  27  chr27_34848477     ZHar    G    C        0      0        2 
  27  chr27_34848477   Sample    G    C        0      0        2 
  27  chr27_34849597     AAsi    G    T        0      0        2 
  27  chr27_34849597     AKia    G    T        0      0        2 
  27  chr27_34849597     AOna    G    T        0      0        2 
  27  chr27_34849597     ASom    G    T        0      0        2 
  27  chr27_34849597     HCab    G    T        0      0        2 
  27  chr27_34849597     HPrz    G    T        0      0        2 
  27  chr27_34849597     ZBoe    G    T        0      0        2 
  27  chr27_34849597     ZGre    G    T        1      2        2 
  27  chr27_34849597     ZHar    G    T        0      0        2 
  27  chr27_34849597   Sample    G    T        0      0        2 
  27  chr27_34875523     AAsi    G    T        0      0        2 
  27  chr27_34875523     AKia    G    T        0      0        2 
  27  chr27_34875523     AOna    G    T        0      0        2 
  27  chr27_34875523     ASom    G    T        0      0        2 
  27  chr27_34875523     HCab    G    T        0      0        2 
  27  chr27_34875523     HPrz    G    T        0      0        2 
  27  chr27_34875523     ZBoe    G    T      0.5      1        2 
  27  chr27_34875523     ZGre    G    T        0      0        2 
  27  chr27_34875523     ZHar    G    T        0      0        2 
  27  chr27_34875523   Sample    G    T        0      0        2 
  27  chr27_34877248     AAsi    C    G        0      0        2 
  27  chr27_34877248     AKia    C    G        0      0        2 
  27  chr27_34877248     AOna    C    G        0      0        2 
  27  chr27_34877248     ASom    C    G        0      0        2 
  27  chr27_34877248     HCab    C    G        0      0        2 
  27  chr27_34877248     HPrz    C    G      0.5      1        2 
  27  chr27_34877248     ZBoe    C    G        0      0        2 
  27  chr27_34877248     ZGre    C    G        0      0        2 
  27  chr27_34877248     ZHar    C    G        0      0        2 
  27  chr27_34877248   Sample    C    G        0      0        2 
  27  chr27_34881904     AAsi    T    G        0      0        2 
  27  chr27_34881904     AKia    T    G        0      0        2 
  27  chr27_34881904     AOna    T    G        0      0        2 
  27  chr27_34881904     ASom    T    G        0      0        2 
  27  chr27_34881904     HCab    T    G        0      0        2 
  27  chr27_34881904     HPrz    T    G        0      0        2 
  27  chr27_34881904     ZBoe    T    G        0      0        2 
  27  chr27_34881904     ZGre    T    G        1      2        2 
  27  chr27_34881904     ZHar    T    G        0      0        2 
  27  chr27_34881904   Sample    T    G        0      0        2 
  27  chr27_34902491     AAsi    G    C        0      0        2 
  27  chr27_34902491     AKia    G    C        0      0        2 
  27  chr27_34902491     AOna    G    C        0      0        2 
  27  chr27_34902491     ASom    G    C        0      0        2 
  27  chr27_34902491     HCab    G    C        0      0        2 
  27  chr27_34902491     HPrz    G    C        0      0        2 
  27  chr27_34902491     ZBoe    G    C      0.5      1        2 
  27  chr27_34902491     ZGre    G    C        0      0        2 
  27  chr27_34902491     ZHar    G    C        0      0        2 
  27  chr27_34902491   Sample    G    C        0      0        2 
  27  chr27_34937458     AAsi    C    A        0      0        2 
  27  chr27_34937458     AKia    C    A        0      0        2 
  27  chr27_34937458     AOna    C    A        0      0        2 
  27  chr27_34937458     ASom    C    A        0      0        2 
  27  chr27_34937458     HCab    C    A        1      2        2 
  27  chr27_34937458     HPrz    C    A        1      2        2 
  27  chr27_34937458     ZBoe    C    A        0      0        2 
  27  chr27_34937458     ZGre    C    A        0      0        2 
  27  chr27_34937458     ZHar    C    A        0      0        2 
  27  chr27_34937458   Sample    C    A        1      2        2 
  27  chr27_34941062     AAsi    A    C        0      0        2 
  27  chr27_34941062     AKia    A    C      0.5      1        2 
  27  chr27_34941062     AOna    A    C        0      0        2 
  27  chr27_34941062     ASom    A    C        0      0        2 
  27  chr27_34941062     HCab    A    C        0      0        2 
  27  chr27_34941062     HPrz    A    C        0      0        2 
  27  chr27_34941062     ZBoe    A    C        0      0        2 
  27  chr27_34941062     ZGre    A    C        0      0        2 
  27  chr27_34941062     ZHar    A    C        0      0        2 
  27  chr27_34941062   Sample    A    C        0      0        2 
  27  chr27_34952890     AAsi    A    T        0      0        2 
  27  chr27_34952890     AKia    A    T        1      2        2 
  27  chr27_34952890     AOna    A    T        0      0        2 
  27  chr27_34952890     ASom    A    T        0      0        2 
  27  chr27_34952890     HCab    A    T        0      0        2 
  27  chr27_34952890     HPrz    A    T        0      0        2 
  27  chr27_34952890     ZBoe    A    T        0      0        2 
  27  chr27_34952890     ZGre    A    T        0      0        2 
  27  chr27_34952890     ZHar    A    T        0      0        2 
  27  chr27_34952890   Sample    A    T        0      0        2 
  27  chr27_34959356     AAsi    G    C        1      2        2 
  27  chr27_34959356     AKia    G    C        0      0        2 
  27  chr27_34959356     AOna    G    C        0      0        2 
  27  chr27_34959356     ASom    G    C        1      2        2 
  27  chr27_34959356     HCab    G    C        0      0        2 
  27  chr27_34959356     HPrz    G    C        0      0        2 
  27  chr27_34959356     ZBoe    G    C        0      0        2 
  27  chr27_34959356     ZGre    G    C        0      0        2 
  27  chr27_34959356     ZHar    G    C        0      0        2 
  27  chr27_34959356   Sample    G    C        0      0        2 
  27  chr27_34968507     AAsi    C    A        0      0        2 
  27  chr27_34968507     AKia    C    A        0      0        2 
  27  chr27_34968507     AOna    C    A        0      0        2 
  27  chr27_34968507     ASom    C    A        0      0        2 
  27  chr27_34968507     HCab    C    A        1      2        2 
  27  chr27_34968507     HPrz    C    A        1      2        2 
  27  chr27_34968507     ZBoe    C    A        0      0        2 
  27  chr27_34968507     ZGre    C    A        0      0        2 
  27  chr27_34968507     ZHar    C    A        0      0        2 
  27  chr27_34968507   Sample    C    A        1      2        2 
  27  chr27_34971716     AAsi    G    C        0      0        2 
  27  chr27_34971716     AKia    G    C        0      0        2 
  27  chr27_34971716     AOna    G    C        0      0        2 
  27  chr27_34971716     ASom    G    C        0      0        2 
  27  chr27_34971716     HCab    G    C        0      0        2 
  27  chr27_34971716     HPrz    G    C        0      0        2 
  27  chr27_34971716     ZBoe    G    C        0      0        2 
  27  chr27_34971716     ZGre    G    C      0.5      1        2 
  27  chr27_34971716     ZHar    G    C        0      0        2 
  27  chr27_34971716   Sample    G    C        0      0        2 
  27  chr27_34972377     AAsi    A    C        0      0        2 
  27  chr27_34972377     AKia    A    C        0      0        2 
  27  chr27_34972377     AOna    A    C        0      0        2 
  27  chr27_34972377     ASom    A    C        0      0        2 
  27  chr27_34972377     HCab    A    C        1      2        2 
  27  chr27_34972377     HPrz    A    C        1      2        2 
  27  chr27_34972377     ZBoe    A    C        0      0        2 
  27  chr27_34972377     ZGre    A    C        0      0        2 
  27  chr27_34972377     ZHar    A    C        0      0        2 
  27  chr27_34972377   Sample    A    C        1      2        2 
  27  chr27_34980039     AAsi    G    T        0      0        2 
  27  chr27_34980039     AKia    G    T      0.5      1        2 
  27  chr27_34980039     AOna    G    T        0      0        2 
  27  chr27_34980039     ASom    G    T        0      0        2 
  27  chr27_34980039     HCab    G    T        0      0        2 
  27  chr27_34980039     HPrz    G    T        0      0        2 
  27  chr27_34980039     ZBoe    G    T        0      0        2 
  27  chr27_34980039     ZGre    G    T        0      0        2 
  27  chr27_34980039     ZHar    G    T        0      0        2 
  27  chr27_34980039   Sample    G    T        0      0        2 
  27  chr27_35020858     AAsi    A    C        0      0        2 
  27  chr27_35020858     AKia    A    C        0      0        2 
  27  chr27_35020858     AOna    A    C        0      0        2 
  27  chr27_35020858     ASom    A    C        0      0        2 
  27  chr27_35020858     HCab    A    C        0      0        2 
  27  chr27_35020858     HPrz    A    C        0      0        2 
  27  chr27_35020858     ZBoe    A    C        0      0        2 
  27  chr27_35020858     ZGre    A    C        1      2        2 
  27  chr27_35020858     ZHar    A    C        0      0        2 
  27  chr27_35020858   Sample    A    C        0      0        2 
  27  chr27_35026534     AAsi    T    A        0      0        2 
  27  chr27_35026534     AKia    T    A        0      0        2 
  27  chr27_35026534     AOna    T    A        0      0        2 
  27  chr27_35026534     ASom    T    A        0      0        2 
  27  chr27_35026534     HCab    T    A        1      2        2 
  27  chr27_35026534     HPrz    T    A        1      2        2 
  27  chr27_35026534     ZBoe    T    A        0      0        2 
  27  chr27_35026534     ZGre    T    A        0      0        2 
  27  chr27_35026534     ZHar    T    A        0      0        2 
  27  chr27_35026534   Sample    T    A        1      2        2 
  27  chr27_35046723     AAsi    C    A        0      0        2 
  27  chr27_35046723     AKia    C    A        0      0        2 
  27  chr27_35046723     AOna    C    A        0      0        2 
  27  chr27_35046723     ASom    C    A        0      0        2 
  27  chr27_35046723     HCab    C    A      0.5      1        2 
  27  chr27_35046723     HPrz    C    A        0      0        2 
  27  chr27_35046723     ZBoe    C    A        0      0        2 
  27  chr27_35046723     ZGre    C    A        0      0        2 
  27  chr27_35046723     ZHar    C    A        0      0        2 
  27  chr27_35046723   Sample    C    A        0      0        2 
  27  chr27_35078931     AAsi    T    G      0.5      1        2 
  27  chr27_35078931     AKia    T    G        0      0        2 
  27  chr27_35078931     AOna    T    G        0      0        2 
  27  chr27_35078931     ASom    T    G        0      0        2 
  27  chr27_35078931     HCab    T    G        0      0        2 
  27  chr27_35078931     HPrz    T    G        0      0        2 
  27  chr27_35078931     ZBoe    T    G        0      0        2 
  27  chr27_35078931     ZGre    T    G        0      0        2 
  27  chr27_35078931     ZHar    T    G        0      0        2 
  27  chr27_35078931   Sample    T    G        0      0        2 
  27  chr27_35079074     AAsi    C    G        0      0        2 
  27  chr27_35079074     AKia    C    G        1      2        2 
  27  chr27_35079074     AOna    C    G        0      0        2 
  27  chr27_35079074     ASom    C    G        0      0        2 
  27  chr27_35079074     HCab    C    G        0      0        2 
  27  chr27_35079074     HPrz    C    G        0      0        2 
  27  chr27_35079074     ZBoe    C    G        0      0        2 
  27  chr27_35079074     ZGre    C    G        0      0        2 
  27  chr27_35079074     ZHar    C    G        0      0        2 
  27  chr27_35079074   Sample    C    G        0      0        2 
  27  chr27_35099311     AAsi    G    T        0      0        2 
  27  chr27_35099311     AKia    G    T        1      2        2 
  27  chr27_35099311     AOna    G    T        0      0        2 
  27  chr27_35099311     ASom    G    T        0      0        2 
  27  chr27_35099311     HCab    G    T        0      0        2 
  27  chr27_35099311     HPrz    G    T        0      0        2 
  27  chr27_35099311     ZBoe    G    T        0      0        2 
  27  chr27_35099311     ZGre    G    T        0      0        2 
  27  chr27_35099311     ZHar    G    T        0      0        2 
  27  chr27_35099311   Sample    G    T        0      0        2 
  27  chr27_35110213     AAsi    G    C        0      0        2 
  27  chr27_35110213     AKia    G    C        0      0        2 
  27  chr27_35110213     AOna    G    C        0      0        2 
  27  chr27_35110213     ASom    G    C        0      0        2 
  27  chr27_35110213     HCab    G    C        1      2        2 
  27  chr27_35110213     HPrz    G    C        1      2        2 
  27  chr27_35110213     ZBoe    G    C        0      0        2 
  27  chr27_35110213     ZGre    G    C        0      0        2 
  27  chr27_35110213     ZHar    G    C        0      0        2 
  27  chr27_35110213   Sample    G    C        1      2        2 
  27  chr27_35135142     AAsi    A    C        0      0        2 
  27  chr27_35135142     AKia    A    C        0      0        2 
  27  chr27_35135142     AOna    A    C        0      0        2 
  27  chr27_35135142     ASom    A    C        0      0        2 
  27  chr27_35135142     HCab    A    C        1      2        2 
  27  chr27_35135142     HPrz    A    C      0.5      1        2 
  27  chr27_35135142     ZBoe    A    C        0      0        2 
  27  chr27_35135142     ZGre    A    C        0      0        2 
  27  chr27_35135142     ZHar    A    C        0      0        2 
  27  chr27_35135142   Sample    A    C        1      2        2 
  27  chr27_35176493     AAsi    T    G        0      0        2 
  27  chr27_35176493     AKia    T    G        0      0        2 
  27  chr27_35176493     AOna    T    G        0      0        2 
  27  chr27_35176493     ASom    T    G        0      0        2 
  27  chr27_35176493     HCab    T    G        0      0        2 
  27  chr27_35176493     HPrz    T    G        0      0        2 
  27  chr27_35176493     ZBoe    T    G        0      0        2 
  27  chr27_35176493     ZGre    T    G        0      0        2 
  27  chr27_35176493     ZHar    T    G        1      2        2 
  27  chr27_35176493   Sample    T    G        0      0        2 
  27  chr27_35197662     AAsi    G    C        0      0        2 
  27  chr27_35197662     AKia    G    C        0      0        2 
  27  chr27_35197662     AOna    G    C        0      0        2 
  27  chr27_35197662     ASom    G    C        0      0        2 
  27  chr27_35197662     HCab    G    C        0      0        2 
  27  chr27_35197662     HPrz    G    C        0      0        2 
  27  chr27_35197662     ZBoe    G    C      0.5      1        2 
  27  chr27_35197662     ZGre    G    C        0      0        2 
  27  chr27_35197662     ZHar    G    C        0      0        2 
  27  chr27_35197662   Sample    G    C        0      0        2 
  27  chr27_35220140     AAsi    T    G        0      0        2 
  27  chr27_35220140     AKia    T    G        0      0        2 
  27  chr27_35220140     AOna    T    G        0      0        2 
  27  chr27_35220140     ASom    T    G        0      0        2 
  27  chr27_35220140     HCab    T    G        1      2        2 
  27  chr27_35220140     HPrz    T    G        1      2        2 
  27  chr27_35220140     ZBoe    T    G        0      0        2 
  27  chr27_35220140     ZGre    T    G        0      0        2 
  27  chr27_35220140     ZHar    T    G        0      0        2 
  27  chr27_35220140   Sample    T    G        1      2        2 
  27  chr27_35221999     AAsi    C    A        0      0        2 
  27  chr27_35221999     AKia    C    A        1      2        2 
  27  chr27_35221999     AOna    C    A      0.5      1        2 
  27  chr27_35221999     ASom    C    A        0      0        2 
  27  chr27_35221999     HCab    C    A        0      0        2 
  27  chr27_35221999     HPrz    C    A        0      0        2 
  27  chr27_35221999     ZBoe    C    A        0      0        2 
  27  chr27_35221999     ZGre    C    A        0      0        2 
  27  chr27_35221999     ZHar    C    A        0      0        2 
  27  chr27_35221999   Sample    C    A        0      0        2 
  27  chr27_35230167     AAsi    A    C        0      0        2 
  27  chr27_35230167     AKia    A    C        0      0        2 
  27  chr27_35230167     AOna    A    C        0      0        2 
  27  chr27_35230167     ASom    A    C        0      0        2 
  27  chr27_35230167     HCab    A    C        0      0        2 
  27  chr27_35230167     HPrz    A    C        0      0        2 
  27  chr27_35230167     ZBoe    A    C      0.5      1        2 
  27  chr27_35230167     ZGre    A    C        0      0        2 
  27  chr27_35230167     ZHar    A    C        0      0        2 
  27  chr27_35230167   Sample    A    C        0      0        2 
  27  chr27_35230223     AAsi    A    C        0      0        2 
  27  chr27_35230223     AKia    A    C        0      0        2 
  27  chr27_35230223     AOna    A    C        0      0        2 
  27  chr27_35230223     ASom    A    C        0      0        2 
  27  chr27_35230223     HCab    A    C        1      2        2 
  27  chr27_35230223     HPrz    A    C      0.5      1        2 
  27  chr27_35230223     ZBoe    A    C        0      0        2 
  27  chr27_35230223     ZGre    A    C        0      0        2 
  27  chr27_35230223     ZHar    A    C        0      0        2 
  27  chr27_35230223   Sample    A    C        1      2        2 
  27  chr27_35250850     AAsi    C    G        0      0        2 
  27  chr27_35250850     AKia    C    G        0      0        2 
  27  chr27_35250850     AOna    C    G        0      0        2 
  27  chr27_35250850     ASom    C    G        0      0        2 
  27  chr27_35250850     HCab    C    G        0      0        2 
  27  chr27_35250850     HPrz    C    G        0      0        2 
  27  chr27_35250850     ZBoe    C    G      0.5      1        2 
  27  chr27_35250850     ZGre    C    G        0      0        2 
  27  chr27_35250850     ZHar    C    G        0      0        2 
  27  chr27_35250850   Sample    C    G        0      0        2 
  27  chr27_35254711     AAsi    G    T        1      2        2 
  27  chr27_35254711     AKia    G    T        0      0        2 
  27  chr27_35254711     AOna    G    T        0      0        2 
  27  chr27_35254711     ASom    G    T        1      2        2 
  27  chr27_35254711     HCab    G    T        0      0        2 
  27  chr27_35254711     HPrz    G    T        0      0        2 
  27  chr27_35254711     ZBoe    G    T        0      0        2 
  27  chr27_35254711     ZGre    G    T        0      0        2 
  27  chr27_35254711     ZHar    G    T        0      0        2 
  27  chr27_35254711   Sample    G    T        0      0        2 
  27  chr27_35262745     AAsi    G    C        0      0        2 
  27  chr27_35262745     AKia    G    C        0      0        2 
  27  chr27_35262745     AOna    G    C        0      0        2 
  27  chr27_35262745     ASom    G    C        0      0        2 
  27  chr27_35262745     HCab    G    C        1      2        2 
  27  chr27_35262745     HPrz    G    C        1      2        2 
  27  chr27_35262745     ZBoe    G    C        0      0        2 
  27  chr27_35262745     ZGre    G    C        0      0        2 
  27  chr27_35262745     ZHar    G    C        0      0        2 
  27  chr27_35262745   Sample    G    C        1      2        2 
  27  chr27_35271199     AAsi    C    G        0      0        2 
  27  chr27_35271199     AKia    C    G        0      0        2 
  27  chr27_35271199     AOna    C    G        0      0        2 
  27  chr27_35271199     ASom    C    G        0      0        2 
  27  chr27_35271199     HCab    C    G        0      0        2 
  27  chr27_35271199     HPrz    C    G        0      0        2 
  27  chr27_35271199     ZBoe    C    G        0      0        2 
  27  chr27_35271199     ZGre    C    G        1      2        2 
  27  chr27_35271199     ZHar    C    G        0      0        2 
  27  chr27_35271199   Sample    C    G        0      0        2 
  27  chr27_35274194     AAsi    T    A        0      0        2 
  27  chr27_35274194     AKia    T    A        0      0        2 
  27  chr27_35274194     AOna    T    A        0      0        2 
  27  chr27_35274194     ASom    T    A        0      0        2 
  27  chr27_35274194     HCab    T    A        0      0        2 
  27  chr27_35274194     HPrz    T    A      0.5      1        2 
  27  chr27_35274194     ZBoe    T    A        0      0        2 
  27  chr27_35274194     ZGre    T    A        0      0        2 
  27  chr27_35274194     ZHar    T    A        0      0        2 
  27  chr27_35274194   Sample    T    A        0      0        2 
  27  chr27_35297328     AAsi    G    T        0      0        2 
  27  chr27_35297328     AKia    G    T        0      0        2 
  27  chr27_35297328     AOna    G    T        0      0        2 
  27  chr27_35297328     ASom    G    T        0      0        2 
  27  chr27_35297328     HCab    G    T        0      0        2 
  27  chr27_35297328     HPrz    G    T        0      0        2 
  27  chr27_35297328     ZBoe    G    T        0      0        2 
  27  chr27_35297328     ZGre    G    T        1      2        2 
  27  chr27_35297328     ZHar    G    T        0      0        2 
  27  chr27_35297328   Sample    G    T        0      0        2 
  27  chr27_35301153     AAsi    T    G        0      0        2 
  27  chr27_35301153     AKia    T    G        0      0        2 
  27  chr27_35301153     AOna    T    G        0      0        2 
  27  chr27_35301153     ASom    T    G        0      0        2 
  27  chr27_35301153     HCab    T    G        0      0        2 
  27  chr27_35301153     HPrz    T    G        0      0        2 
  27  chr27_35301153     ZBoe    T    G        0      0        2 
  27  chr27_35301153     ZGre    T    G      0.5      1        2 
  27  chr27_35301153     ZHar    T    G        0      0        2 
  27  chr27_35301153   Sample    T    G        0      0        2 
  27  chr27_35301171     AAsi    G    C        0      0        2 
  27  chr27_35301171     AKia    G    C        1      2        2 
  27  chr27_35301171     AOna    G    C      0.5      1        2 
  27  chr27_35301171     ASom    G    C        0      0        2 
  27  chr27_35301171     HCab    G    C        0      0        2 
  27  chr27_35301171     HPrz    G    C        0      0        2 
  27  chr27_35301171     ZBoe    G    C        0      0        2 
  27  chr27_35301171     ZGre    G    C        0      0        2 
  27  chr27_35301171     ZHar    G    C        0      0        2 
  27  chr27_35301171   Sample    G    C        0      0        2 
  27  chr27_35317069     AAsi    G    T        0      0        2 
  27  chr27_35317069     AKia    G    T        0      0        2 
  27  chr27_35317069     AOna    G    T        0      0        2 
  27  chr27_35317069     ASom    G    T        0      0        2 
  27  chr27_35317069     HCab    G    T        0      0        2 
  27  chr27_35317069     HPrz    G    T        0      0        2 
  27  chr27_35317069     ZBoe    G    T        0      0        2 
  27  chr27_35317069     ZGre    G    T        1      2        2 
  27  chr27_35317069     ZHar    G    T        0      0        2 
  27  chr27_35317069   Sample    G    T        0      0        2 
  27  chr27_35343163     AAsi    G    T        0      0        2 
  27  chr27_35343163     AKia    G    T        0      0        2 
  27  chr27_35343163     AOna    G    T        0      0        2 
  27  chr27_35343163     ASom    G    T        0      0        2 
  27  chr27_35343163     HCab    G    T        1      2        2 
  27  chr27_35343163     HPrz    G    T        1      2        2 
  27  chr27_35343163     ZBoe    G    T        0      0        2 
  27  chr27_35343163     ZGre    G    T        0      0        2 
  27  chr27_35343163     ZHar    G    T        0      0        2 
  27  chr27_35343163   Sample    G    T        1      2        2 
  27  chr27_35375918     AAsi    C    A        0      0        2 
  27  chr27_35375918     AKia    C    A        0      0        2 
  27  chr27_35375918     AOna    C    A        0      0        2 
  27  chr27_35375918     ASom    C    A        0      0        2 
  27  chr27_35375918     HCab    C    A        0      0        2 
  27  chr27_35375918     HPrz    C    A        0      0        2 
  27  chr27_35375918     ZBoe    C    A        0      0        2 
  27  chr27_35375918     ZGre    C    A        0      0        2 
  27  chr27_35375918     ZHar    C    A      0.5      1        2 
  27  chr27_35375918   Sample    C    A        0      0        2 
  27  chr27_35425309     AAsi    C    G        0      0        2 
  27  chr27_35425309     AKia    C    G        1      2        2 
  27  chr27_35425309     AOna    C    G        0      0        2 
  27  chr27_35425309     ASom    C    G        0      0        2 
  27  chr27_35425309     HCab    C    G        1      2        2 
  27  chr27_35425309     HPrz    C    G        1      2        2 
  27  chr27_35425309     ZBoe    C    G        0      0        2 
  27  chr27_35425309     ZGre    C    G        0      0        2 
  27  chr27_35425309     ZHar    C    G        0      0        2 
  27  chr27_35425309   Sample    C    G        1      2        2 
  27  chr27_35465749     AAsi    G    T        0      0        2 
  27  chr27_35465749     AKia    G    T        0      0        2 
  27  chr27_35465749     AOna    G    T        0      0        2 
  27  chr27_35465749     ASom    G    T        0      0        2 
  27  chr27_35465749     HCab    G    T        1      2        2 
  27  chr27_35465749     HPrz    G    T        1      2        2 
  27  chr27_35465749     ZBoe    G    T        0      0        2 
  27  chr27_35465749     ZGre    G    T        0      0        2 
  27  chr27_35465749     ZHar    G    T        0      0        2 
  27  chr27_35465749   Sample    G    T        1      2        2 
  27  chr27_35468183     AAsi    C    G        0      0        2 
  27  chr27_35468183     AKia    C    G        0      0        2 
  27  chr27_35468183     AOna    C    G      0.5      1        2 
  27  chr27_35468183     ASom    C    G        0      0        2 
  27  chr27_35468183     HCab    C    G        0      0        2 
  27  chr27_35468183     HPrz    C    G        0      0        2 
  27  chr27_35468183     ZBoe    C    G        0      0        2 
  27  chr27_35468183     ZGre    C    G        1      2        2 
  27  chr27_35468183     ZHar    C    G        0      0        2 
  27  chr27_35468183   Sample    C    G        0      0        2 
  27  chr27_35474862     AAsi    C    G        0      0        2 
  27  chr27_35474862     AKia    C    G        0      0        2 
  27  chr27_35474862     AOna    C    G        0      0        2 
  27  chr27_35474862     ASom    C    G        0      0        2 
  27  chr27_35474862     HCab    C    G        0      0        2 
  27  chr27_35474862     HPrz    C    G        0      0        2 
  27  chr27_35474862     ZBoe    C    G        1      2        2 
  27  chr27_35474862     ZGre    C    G        0      0        2 
  27  chr27_35474862     ZHar    C    G        0      0        2 
  27  chr27_35474862   Sample    C    G        0      0        2 
  27  chr27_35489193     AAsi    A    C        0      0        2 
  27  chr27_35489193     AKia    A    C        0      0        2 
  27  chr27_35489193     AOna    A    C        0      0        2 
  27  chr27_35489193     ASom    A    C        0      0        2 
  27  chr27_35489193     HCab    A    C        0      0        2 
  27  chr27_35489193     HPrz    A    C        0      0        2 
  27  chr27_35489193     ZBoe    A    C        0      0        2 
  27  chr27_35489193     ZGre    A    C        0      0        2 
  27  chr27_35489193     ZHar    A    C      0.5      1        2 
  27  chr27_35489193   Sample    A    C        0      0        2 
  27  chr27_35494500     AAsi    T    A        0      0        2 
  27  chr27_35494500     AKia    T    A        1      2        2 
  27  chr27_35494500     AOna    T    A        0      0        2 
  27  chr27_35494500     ASom    T    A        0      0        2 
  27  chr27_35494500     HCab    T    A        0      0        2 
  27  chr27_35494500     HPrz    T    A        0      0        2 
  27  chr27_35494500     ZBoe    T    A        0      0        2 
  27  chr27_35494500     ZGre    T    A        0      0        2 
  27  chr27_35494500     ZHar    T    A        0      0        2 
  27  chr27_35494500   Sample    T    A        0      0        2 
  27  chr27_35532243     AAsi    G    T        0      0        2 
  27  chr27_35532243     AKia    G    T        0      0        2 
  27  chr27_35532243     AOna    G    T        0      0        2 
  27  chr27_35532243     ASom    G    T        0      0        2 
  27  chr27_35532243     HCab    G    T        0      0        2 
  27  chr27_35532243     HPrz    G    T        0      0        2 
  27  chr27_35532243     ZBoe    G    T      0.5      1        2 
  27  chr27_35532243     ZGre    G    T        0      0        2 
  27  chr27_35532243     ZHar    G    T        0      0        2 
  27  chr27_35532243   Sample    G    T        0      0        2 
  27  chr27_35533823     AAsi    C    A        0      0        2 
  27  chr27_35533823     AKia    C    A        0      0        2 
  27  chr27_35533823     AOna    C    A        0      0        2 
  27  chr27_35533823     ASom    C    A        0      0        2 
  27  chr27_35533823     HCab    C    A        1      2        2 
  27  chr27_35533823     HPrz    C    A      0.5      1        2 
  27  chr27_35533823     ZBoe    C    A        0      0        2 
  27  chr27_35533823     ZGre    C    A        0      0        2 
  27  chr27_35533823     ZHar    C    A        0      0        2 
  27  chr27_35533823   Sample    C    A        0      0        2 
  27  chr27_35543258     AAsi    G    T        0      0        2 
  27  chr27_35543258     AKia    G    T        1      2        2 
  27  chr27_35543258     AOna    G    T      0.5      1        2 
  27  chr27_35543258     ASom    G    T        0      0        2 
  27  chr27_35543258     HCab    G    T        0      0        2 
  27  chr27_35543258     HPrz    G    T        0      0        2 
  27  chr27_35543258     ZBoe    G    T        0      0        2 
  27  chr27_35543258     ZGre    G    T        0      0        2 
  27  chr27_35543258     ZHar    G    T        0      0        2 
  27  chr27_35543258   Sample    G    T        0      0        2 
  27  chr27_35548804     AAsi    C    A        0      0        2 
  27  chr27_35548804     AKia    C    A        0      0        2 
  27  chr27_35548804     AOna    C    A        0      0        2 
  27  chr27_35548804     ASom    C    A        0      0        2 
  27  chr27_35548804     HCab    C    A        1      2        2 
  27  chr27_35548804     HPrz    C    A        1      2        2 
  27  chr27_35548804     ZBoe    C    A        0      0        2 
  27  chr27_35548804     ZGre    C    A        0      0        2 
  27  chr27_35548804     ZHar    C    A        0      0        2 
  27  chr27_35548804   Sample    C    A        1      2        2 
  27  chr27_35598863     AAsi    T    G        0      0        2 
  27  chr27_35598863     AKia    T    G        0      0        2 
  27  chr27_35598863     AOna    T    G        0      0        2 
  27  chr27_35598863     ASom    T    G        0      0        2 
  27  chr27_35598863     HCab    T    G        1      2        2 
  27  chr27_35598863     HPrz    T    G        1      2        2 
  27  chr27_35598863     ZBoe    T    G        0      0        2 
  27  chr27_35598863     ZGre    T    G        0      0        2 
  27  chr27_35598863     ZHar    T    G        0      0        2 
  27  chr27_35598863   Sample    T    G        1      2        2 
  27  chr27_35626866     AAsi    G    T        0      0        2 
  27  chr27_35626866     AKia    G    T        0      0        2 
  27  chr27_35626866     AOna    G    T        0      0        2 
  27  chr27_35626866     ASom    G    T        0      0        2 
  27  chr27_35626866     HCab    G    T        1      2        2 
  27  chr27_35626866     HPrz    G    T        1      2        2 
  27  chr27_35626866     ZBoe    G    T        0      0        2 
  27  chr27_35626866     ZGre    G    T        0      0        2 
  27  chr27_35626866     ZHar    G    T        0      0        2 
  27  chr27_35626866   Sample    G    T        1      2        2 
  27  chr27_35658797     AAsi    C    A        0      0        2 
  27  chr27_35658797     AKia    C    A        0      0        2 
  27  chr27_35658797     AOna    C    A      0.5      1        2 
  27  chr27_35658797     ASom    C    A        0      0        2 
  27  chr27_35658797     HCab    C    A        0      0        2 
  27  chr27_35658797     HPrz    C    A        0      0        2 
  27  chr27_35658797     ZBoe    C    A        0      0        2 
  27  chr27_35658797     ZGre    C    A        0      0        2 
  27  chr27_35658797     ZHar    C    A        0      0        2 
  27  chr27_35658797   Sample    C    A        0      0        2 
  27  chr27_35693447     AAsi    A    C        0      0        2 
  27  chr27_35693447     AKia    A    C        0      0        2 
  27  chr27_35693447     AOna    A    C        0      0        2 
  27  chr27_35693447     ASom    A    C        0      0        2 
  27  chr27_35693447     HCab    A    C        1      2        2 
  27  chr27_35693447     HPrz    A    C        1      2        2 
  27  chr27_35693447     ZBoe    A    C        0      0        2 
  27  chr27_35693447     ZGre    A    C        0      0        2 
  27  chr27_35693447     ZHar    A    C        0      0        2 
  27  chr27_35693447   Sample    A    C        1      2        2 
  27  chr27_35696660     AAsi    C    G        0      0        2 
  27  chr27_35696660     AKia    C    G        0      0        2 
  27  chr27_35696660     AOna    C    G      0.5      1        2 
  27  chr27_35696660     ASom    C    G        0      0        2 
  27  chr27_35696660     HCab    C    G        0      0        2 
  27  chr27_35696660     HPrz    C    G        0      0        2 
  27  chr27_35696660     ZBoe    C    G        0      0        2 
  27  chr27_35696660     ZGre    C    G        0      0        2 
  27  chr27_35696660     ZHar    C    G        0      0        2 
  27  chr27_35696660   Sample    C    G        0      0        2 
  27  chr27_35697530     AAsi    T    G        0      0        2 
  27  chr27_35697530     AKia    T    G        0      0        2 
  27  chr27_35697530     AOna    T    G        0      0        2 
  27  chr27_35697530     ASom    T    G        0      0        2 
  27  chr27_35697530     HCab    T    G        1      2        2 
  27  chr27_35697530     HPrz    T    G        1      2        2 
  27  chr27_35697530     ZBoe    T    G        0      0        2 
  27  chr27_35697530     ZGre    T    G        0      0        2 
  27  chr27_35697530     ZHar    T    G        0      0        2 
  27  chr27_35697530   Sample    T    G        1      2        2 
  27  chr27_35703690     AAsi    G    T        1      2        2 
  27  chr27_35703690     AKia    G    T        0      0        2 
  27  chr27_35703690     AOna    G    T        0      0        2 
  27  chr27_35703690     ASom    G    T        1      2        2 
  27  chr27_35703690     HCab    G    T        0      0        2 
  27  chr27_35703690     HPrz    G    T        0      0        2 
  27  chr27_35703690     ZBoe    G    T        0      0        2 
  27  chr27_35703690     ZGre    G    T        0      0        2 
  27  chr27_35703690     ZHar    G    T        0      0        2 
  27  chr27_35703690   Sample    G    T        0      0        2 
  27  chr27_35705237     AAsi    G    C        0      0        2 
  27  chr27_35705237     AKia    G    C        1      2        2 
  27  chr27_35705237     AOna    G    C        0      0        2 
  27  chr27_35705237     ASom    G    C        0      0        2 
  27  chr27_35705237     HCab    G    C        0      0        2 
  27  chr27_35705237     HPrz    G    C        0      0        2 
  27  chr27_35705237     ZBoe    G    C      0.5      1        2 
  27  chr27_35705237     ZGre    G    C        0      0        2 
  27  chr27_35705237     ZHar    G    C        0      0        2 
  27  chr27_35705237   Sample    G    C        0      0        2 
  27  chr27_35708820     AAsi    A    C        0      0        2 
  27  chr27_35708820     AKia    A    C        0      0        2 
  27  chr27_35708820     AOna    A    C        0      0        2 
  27  chr27_35708820     ASom    A    C        0      0        2 
  27  chr27_35708820     HCab    A    C        1      2        2 
  27  chr27_35708820     HPrz    A    C        1      2        2 
  27  chr27_35708820     ZBoe    A    C      0.5      1        2 
  27  chr27_35708820     ZGre    A    C        1      2        2 
  27  chr27_35708820     ZHar    A    C        0      0        2 
  27  chr27_35708820   Sample    A    C        1      2        2 
  27  chr27_35713261     AAsi    C    G        0      0        2 
  27  chr27_35713261     AKia    C    G        0      0        2 
  27  chr27_35713261     AOna    C    G        0      0        2 
  27  chr27_35713261     ASom    C    G        0      0        2 
  27  chr27_35713261     HCab    C    G        1      2        2 
  27  chr27_35713261     HPrz    C    G        0      0        2 
  27  chr27_35713261     ZBoe    C    G        0      0        2 
  27  chr27_35713261     ZGre    C    G        0      0        2 
  27  chr27_35713261     ZHar    C    G        0      0        2 
  27  chr27_35713261   Sample    C    G        0      0        2 
  27  chr27_35751496     AAsi    T    A        0      0        2 
  27  chr27_35751496     AKia    T    A        0      0        2 
  27  chr27_35751496     AOna    T    A        0      0        2 
  27  chr27_35751496     ASom    T    A        0      0        2 
  27  chr27_35751496     HCab    T    A      0.5      1        2 
  27  chr27_35751496     HPrz    T    A        0      0        2 
  27  chr27_35751496     ZBoe    T    A        0      0        2 
  27  chr27_35751496     ZGre    T    A        0      0        2 
  27  chr27_35751496     ZHar    T    A        0      0        2 
  27  chr27_35751496   Sample    T    A        0      0        2 
  27  chr27_35751570     AAsi    G    T        0      0        2 
  27  chr27_35751570     AKia    G    T        0      0        2 
  27  chr27_35751570     AOna    G    T        0      0        2 
  27  chr27_35751570     ASom    G    T        0      0        2 
  27  chr27_35751570     HCab    G    T        0      0        2 
  27  chr27_35751570     HPrz    G    T        0      0        2 
  27  chr27_35751570     ZBoe    G    T      0.5      1        2 
  27  chr27_35751570     ZGre    G    T        0      0        2 
  27  chr27_35751570     ZHar    G    T        0      0        2 
  27  chr27_35751570   Sample    G    T        0      0        2 
  27  chr27_35760471     AAsi    T    G        0      0        2 
  27  chr27_35760471     AKia    T    G        0      0        2 
  27  chr27_35760471     AOna    T    G        0      0        2 
  27  chr27_35760471     ASom    T    G        0      0        2 
  27  chr27_35760471     HCab    T    G        0      0        2 
  27  chr27_35760471     HPrz    T    G        0      0        2 
  27  chr27_35760471     ZBoe    T    G        1      2        2 
  27  chr27_35760471     ZGre    T    G        0      0        2 
  27  chr27_35760471     ZHar    T    G        0      0        2 
  27  chr27_35760471   Sample    T    G        0      0        2 
  27  chr27_35790512     AAsi    G    C        0      0        2 
  27  chr27_35790512     AKia    G    C        0      0        2 
  27  chr27_35790512     AOna    G    C        0      0        2 
  27  chr27_35790512     ASom    G    C        0      0        2 
  27  chr27_35790512     HCab    G    C        1      2        2 
  27  chr27_35790512     HPrz    G    C        1      2        2 
  27  chr27_35790512     ZBoe    G    C        0      0        2 
  27  chr27_35790512     ZGre    G    C        0      0        2 
  27  chr27_35790512     ZHar    G    C        0      0        2 
  27  chr27_35790512   Sample    G    C        1      2        2 
  27  chr27_35814986     AAsi    A    T        0      0        2 
  27  chr27_35814986     AKia    A    T        0      0        2 
  27  chr27_35814986     AOna    A    T        0      0        2 
  27  chr27_35814986     ASom    A    T        0      0        2 
  27  chr27_35814986     HCab    A    T      0.5      1        2 
  27  chr27_35814986     HPrz    A    T        1      2        2 
  27  chr27_35814986     ZBoe    A    T        0      0        2 
  27  chr27_35814986     ZGre    A    T        0      0        2 
  27  chr27_35814986     ZHar    A    T        0      0        2 
  27  chr27_35814986   Sample    A    T        1      2        2 
  27  chr27_35824288     AAsi    C    A        0      0        2 
  27  chr27_35824288     AKia    C    A        0      0        2 
  27  chr27_35824288     AOna    C    A        0      0        2 
  27  chr27_35824288     ASom    C    A        0      0        2 
  27  chr27_35824288     HCab    C    A      0.5      1        2 
  27  chr27_35824288     HPrz    C    A        1      2        2 
  27  chr27_35824288     ZBoe    C    A        0      0        2 
  27  chr27_35824288     ZGre    C    A        0      0        2 
  27  chr27_35824288     ZHar    C    A        0      0        2 
  27  chr27_35824288   Sample    C    A        1      2        2 
  27  chr27_35867080     AAsi    C    A        0      0        2 
  27  chr27_35867080     AKia    C    A        0      0        2 
  27  chr27_35867080     AOna    C    A        0      0        2 
  27  chr27_35867080     ASom    C    A      0.5      1        2 
  27  chr27_35867080     HCab    C    A        0      0        2 
  27  chr27_35867080     HPrz    C    A        0      0        2 
  27  chr27_35867080     ZBoe    C    A        0      0        2 
  27  chr27_35867080     ZGre    C    A        0      0        2 
  27  chr27_35867080     ZHar    C    A        0      0        2 
  27  chr27_35867080   Sample    C    A        0      0        2 
  27  chr27_35875203     AAsi    C    G        0      0        2 
  27  chr27_35875203     AKia    C    G        0      0        2 
  27  chr27_35875203     AOna    C    G        0      0        2 
  27  chr27_35875203     ASom    C    G        0      0        2 
  27  chr27_35875203     HCab    C    G        0      0        2 
  27  chr27_35875203     HPrz    C    G        0      0        2 
  27  chr27_35875203     ZBoe    C    G        0      0        2 
  27  chr27_35875203     ZGre    C    G      0.5      1        2 
  27  chr27_35875203     ZHar    C    G        0      0        2 
  27  chr27_35875203   Sample    C    G        0      0        2 
  27  chr27_35891159     AAsi    T    A        0      0        2 
  27  chr27_35891159     AKia    T    A      0.5      1        2 
  27  chr27_35891159     AOna    T    A        1      2        2 
  27  chr27_35891159     ASom    T    A        0      0        2 
  27  chr27_35891159     HCab    T    A        0      0        2 
  27  chr27_35891159     HPrz    T    A        0      0        2 
  27  chr27_35891159     ZBoe    T    A        0      0        2 
  27  chr27_35891159     ZGre    T    A        0      0        2 
  27  chr27_35891159     ZHar    T    A        0      0        2 
  27  chr27_35891159   Sample    T    A        0      0        2 
  27  chr27_35919316     AAsi    T    A        0      0        2 
  27  chr27_35919316     AKia    T    A      0.5      1        2 
  27  chr27_35919316     AOna    T    A        0      0        2 
  27  chr27_35919316     ASom    T    A        0      0        2 
  27  chr27_35919316     HCab    T    A        0      0        2 
  27  chr27_35919316     HPrz    T    A        0      0        2 
  27  chr27_35919316     ZBoe    T    A        0      0        2 
  27  chr27_35919316     ZGre    T    A        0      0        2 
  27  chr27_35919316     ZHar    T    A        0      0        2 
  27  chr27_35919316   Sample    T    A        0      0        2 
  27  chr27_35947452     AAsi    G    C        0      0        2 
  27  chr27_35947452     AKia    G    C        0      0        2 
  27  chr27_35947452     AOna    G    C        0      0        2 
  27  chr27_35947452     ASom    G    C        0      0        2 
  27  chr27_35947452     HCab    G    C        1      2        2 
  27  chr27_35947452     HPrz    G    C        1      2        2 
  27  chr27_35947452     ZBoe    G    C        0      0        2 
  27  chr27_35947452     ZGre    G    C        0      0        2 
  27  chr27_35947452     ZHar    G    C        0      0        2 
  27  chr27_35947452   Sample    G    C        1      2        2 
  27  chr27_35955501     AAsi    T    A        0      0        2 
  27  chr27_35955501     AKia    T    A        0      0        2 
  27  chr27_35955501     AOna    T    A        0      0        2 
  27  chr27_35955501     ASom    T    A        0      0        2 
  27  chr27_35955501     HCab    T    A        0      0        2 
  27  chr27_35955501     HPrz    T    A        0      0        2 
  27  chr27_35955501     ZBoe    T    A        1      2        2 
  27  chr27_35955501     ZGre    T    A        0      0        2 
  27  chr27_35955501     ZHar    T    A        0      0        2 
  27  chr27_35955501   Sample    T    A        0      0        2 
  27  chr27_35958059     AAsi    G    T        0      0        2 
  27  chr27_35958059     AKia    G    T        0      0        2 
  27  chr27_35958059     AOna    G    T      0.5      1        2 
  27  chr27_35958059     ASom    G    T        0      0        2 
  27  chr27_35958059     HCab    G    T        0      0        2 
  27  chr27_35958059     HPrz    G    T        0      0        2 
  27  chr27_35958059     ZBoe    G    T        0      0        2 
  27  chr27_35958059     ZGre    G    T        0      0        2 
  27  chr27_35958059     ZHar    G    T        0      0        2 
  27  chr27_35958059   Sample    G    T        0      0        2 
  27  chr27_35964612     AAsi    C    A        0      0        2 
  27  chr27_35964612     AKia    C    A        0      0        2 
  27  chr27_35964612     AOna    C    A        0      0        2 
  27  chr27_35964612     ASom    C    A        0      0        2 
  27  chr27_35964612     HCab    C    A        0      0        2 
  27  chr27_35964612     HPrz    C    A        0      0        2 
  27  chr27_35964612     ZBoe    C    A        0      0        2 
  27  chr27_35964612     ZGre    C    A        0      0        2 
  27  chr27_35964612     ZHar    C    A      0.5      1        2 
  27  chr27_35964612   Sample    C    A        0      0        2 
  27  chr27_35965491     AAsi    T    G        0      0        2 
  27  chr27_35965491     AKia    T    G        0      0        2 
  27  chr27_35965491     AOna    T    G        0      0        2 
  27  chr27_35965491     ASom    T    G        0      0        2 
  27  chr27_35965491     HCab    T    G        0      0        2 
  27  chr27_35965491     HPrz    T    G        0      0        2 
  27  chr27_35965491     ZBoe    T    G        0      0        2 
  27  chr27_35965491     ZGre    T    G        0      0        2 
  27  chr27_35965491     ZHar    T    G      0.5      1        2 
  27  chr27_35965491   Sample    T    G        0      0        2 
  27  chr27_35987345     AAsi    C    A        0      0        2 
  27  chr27_35987345     AKia    C    A        0      0        2 
  27  chr27_35987345     AOna    C    A        0      0        2 
  27  chr27_35987345     ASom    C    A        0      0        2 
  27  chr27_35987345     HCab    C    A        1      2        2 
  27  chr27_35987345     HPrz    C    A        1      2        2 
  27  chr27_35987345     ZBoe    C    A        0      0        2 
  27  chr27_35987345     ZGre    C    A        0      0        2 
  27  chr27_35987345     ZHar    C    A        0      0        2 
  27  chr27_35987345   Sample    C    A        1      2        2 
  27  chr27_36002717     AAsi    G    C        0      0        2 
  27  chr27_36002717     AKia    G    C        0      0        2 
  27  chr27_36002717     AOna    G    C        0      0        2 
  27  chr27_36002717     ASom    G    C        0      0        2 
  27  chr27_36002717     HCab    G    C        0      0        2 
  27  chr27_36002717     HPrz    G    C        0      0        2 
  27  chr27_36002717     ZBoe    G    C        0      0        2 
  27  chr27_36002717     ZGre    G    C      0.5      1        2 
  27  chr27_36002717     ZHar    G    C        0      0        2 
  27  chr27_36002717   Sample    G    C        0      0        2 
  27  chr27_36013736     AAsi    G    T        0      0        2 
  27  chr27_36013736     AKia    G    T        1      2        2 
  27  chr27_36013736     AOna    G    T        1      2        2 
  27  chr27_36013736     ASom    G    T        0      0        2 
  27  chr27_36013736     HCab    G    T        0      0        2 
  27  chr27_36013736     HPrz    G    T        0      0        2 
  27  chr27_36013736     ZBoe    G    T        0      0        2 
  27  chr27_36013736     ZGre    G    T        0      0        2 
  27  chr27_36013736     ZHar    G    T        0      0        2 
  27  chr27_36013736   Sample    G    T        0      0        2 
  27  chr27_36015502     AAsi    G    C        0      0        2 
  27  chr27_36015502     AKia    G    C        0      0        2 
  27  chr27_36015502     AOna    G    C        0      0        2 
  27  chr27_36015502     ASom    G    C        0      0        2 
  27  chr27_36015502     HCab    G    C        0      0        2 
  27  chr27_36015502     HPrz    G    C        0      0        2 
  27  chr27_36015502     ZBoe    G    C        0      0        2 
  27  chr27_36015502     ZGre    G    C        0      0        2 
  27  chr27_36015502     ZHar    G    C      0.5      1        2 
  27  chr27_36015502   Sample    G    C        0      0        2 
  27  chr27_36060882     AAsi    A    T        0      0        2 
  27  chr27_36060882     AKia    A    T        0      0        2 
  27  chr27_36060882     AOna    A    T        0      0        2 
  27  chr27_36060882     ASom    A    T        0      0        2 
  27  chr27_36060882     HCab    A    T        1      2        2 
  27  chr27_36060882     HPrz    A    T        1      2        2 
  27  chr27_36060882     ZBoe    A    T        0      0        2 
  27  chr27_36060882     ZGre    A    T        0      0        2 
  27  chr27_36060882     ZHar    A    T        0      0        2 
  27  chr27_36060882   Sample    A    T        1      2        2 
  27  chr27_36063990     AAsi    C    A        1      2        2 
  27  chr27_36063990     AKia    C    A        0      0        2 
  27  chr27_36063990     AOna    C    A        0      0        2 
  27  chr27_36063990     ASom    C    A        1      2        2 
  27  chr27_36063990     HCab    C    A        0      0        2 
  27  chr27_36063990     HPrz    C    A        0      0        2 
  27  chr27_36063990     ZBoe    C    A        0      0        2 
  27  chr27_36063990     ZGre    C    A        0      0        2 
  27  chr27_36063990     ZHar    C    A        0      0        2 
  27  chr27_36063990   Sample    C    A        0      0        2 
  27  chr27_36065114     AAsi    T    G        0      0        2 
  27  chr27_36065114     AKia    T    G        0      0        2 
  27  chr27_36065114     AOna    T    G        0      0        2 
  27  chr27_36065114     ASom    T    G        1      2        2 
  27  chr27_36065114     HCab    T    G        0      0        2 
  27  chr27_36065114     HPrz    T    G        0      0        2 
  27  chr27_36065114     ZBoe    T    G        0      0        2 
  27  chr27_36065114     ZGre    T    G        0      0        2 
  27  chr27_36065114     ZHar    T    G        0      0        2 
  27  chr27_36065114   Sample    T    G        0      0        2 
  27  chr27_36077061     AAsi    G    T        0      0        2 
  27  chr27_36077061     AKia    G    T        0      0        2 
  27  chr27_36077061     AOna    G    T        0      0        2 
  27  chr27_36077061     ASom    G    T        0      0        2 
  27  chr27_36077061     HCab    G    T        1      2        2 
  27  chr27_36077061     HPrz    G    T      0.5      1        2 
  27  chr27_36077061     ZBoe    G    T        0      0        2 
  27  chr27_36077061     ZGre    G    T        0      0        2 
  27  chr27_36077061     ZHar    G    T        0      0        2 
  27  chr27_36077061   Sample    G    T        0      0        2 
  27  chr27_36079202     AAsi    C    G        0      0        2 
  27  chr27_36079202     AKia    C    G        0      0        2 
  27  chr27_36079202     AOna    C    G        0      0        2 
  27  chr27_36079202     ASom    C    G        0      0        2 
  27  chr27_36079202     HCab    C    G        0      0        2 
  27  chr27_36079202     HPrz    C    G        0      0        2 
  27  chr27_36079202     ZBoe    C    G        0      0        2 
  27  chr27_36079202     ZGre    C    G        0      0        2 
  27  chr27_36079202     ZHar    C    G      0.5      1        2 
  27  chr27_36079202   Sample    C    G        0      0        2 
  27  chr27_36099536     AAsi    A    T        0      0        2 
  27  chr27_36099536     AKia    A    T        1      2        2 
  27  chr27_36099536     AOna    A    T        1      2        2 
  27  chr27_36099536     ASom    A    T        0      0        2 
  27  chr27_36099536     HCab    A    T        0      0        2 
  27  chr27_36099536     HPrz    A    T        0      0        2 
  27  chr27_36099536     ZBoe    A    T        0      0        2 
  27  chr27_36099536     ZGre    A    T        0      0        2 
  27  chr27_36099536     ZHar    A    T        0      0        2 
  27  chr27_36099536   Sample    A    T        0      0        2 
  27  chr27_36101068     AAsi    G    C        0      0        2 
  27  chr27_36101068     AKia    G    C        0      0        2 
  27  chr27_36101068     AOna    G    C        0      0        2 
  27  chr27_36101068     ASom    G    C        0      0        2 
  27  chr27_36101068     HCab    G    C        1      2        2 
  27  chr27_36101068     HPrz    G    C        1      2        2 
  27  chr27_36101068     ZBoe    G    C        0      0        2 
  27  chr27_36101068     ZGre    G    C        0      0        2 
  27  chr27_36101068     ZHar    G    C        0      0        2 
  27  chr27_36101068   Sample    G    C        1      2        2 
  27  chr27_36101950     AAsi    G    C        1      2        2 
  27  chr27_36101950     AKia    G    C        1      2        2 
  27  chr27_36101950     AOna    G    C        1      2        2 
  27  chr27_36101950     ASom    G    C        0      0        2 
  27  chr27_36101950     HCab    G    C        0      0        2 
  27  chr27_36101950     HPrz    G    C        0      0        2 
  27  chr27_36101950     ZBoe    G    C        0      0        2 
  27  chr27_36101950     ZGre    G    C        1      2        2 
  27  chr27_36101950     ZHar    G    C        0      0        2 
  27  chr27_36101950   Sample    G    C        0      0        2 
  27  chr27_36110352     AAsi    T    G        0      0        2 
  27  chr27_36110352     AKia    T    G        0      0        2 
  27  chr27_36110352     AOna    T    G        0      0        2 
  27  chr27_36110352     ASom    T    G        0      0        2 
  27  chr27_36110352     HCab    T    G        0      0        2 
  27  chr27_36110352     HPrz    T    G        0      0        2 
  27  chr27_36110352     ZBoe    T    G        0      0        2 
  27  chr27_36110352     ZGre    T    G        1      2        2 
  27  chr27_36110352     ZHar    T    G        0      0        2 
  27  chr27_36110352   Sample    T    G        0      0        2 
  27  chr27_36117119     AAsi    A    T        0      0        2 
  27  chr27_36117119     AKia    A    T        0      0        2 
  27  chr27_36117119     AOna    A    T        0      0        2 
  27  chr27_36117119     ASom    A    T        0      0        2 
  27  chr27_36117119     HCab    A    T      0.5      1        2 
  27  chr27_36117119     HPrz    A    T        0      0        2 
  27  chr27_36117119     ZBoe    A    T        0      0        2 
  27  chr27_36117119     ZGre    A    T        0      0        2 
  27  chr27_36117119     ZHar    A    T        0      0        2 
  27  chr27_36117119   Sample    A    T        0      0        2 
  27  chr27_36139138     AAsi    C    G        0      0        2 
  27  chr27_36139138     AKia    C    G        0      0        2 
  27  chr27_36139138     AOna    C    G        0      0        2 
  27  chr27_36139138     ASom    C    G        0      0        2 
  27  chr27_36139138     HCab    C    G        0      0        2 
  27  chr27_36139138     HPrz    C    G        0      0        2 
  27  chr27_36139138     ZBoe    C    G        0      0        2 
  27  chr27_36139138     ZGre    C    G      0.5      1        2 
  27  chr27_36139138     ZHar    C    G        0      0        2 
  27  chr27_36139138   Sample    C    G        0      0        2 
  27  chr27_36153424     AAsi    T    G        0      0        2 
  27  chr27_36153424     AKia    T    G        0      0        2 
  27  chr27_36153424     AOna    T    G        0      0        2 
  27  chr27_36153424     ASom    T    G        0      0        2 
  27  chr27_36153424     HCab    T    G        0      0        2 
  27  chr27_36153424     HPrz    T    G        0      0        2 
  27  chr27_36153424     ZBoe    T    G        0      0        2 
  27  chr27_36153424     ZGre    T    G        0      0        2 
  27  chr27_36153424     ZHar    T    G        1      2        2 
  27  chr27_36153424   Sample    T    G        0      0        2 
  27  chr27_36154432     AAsi    T    G        0      0        2 
  27  chr27_36154432     AKia    T    G        0      0        2 
  27  chr27_36154432     AOna    T    G        0      0        2 
  27  chr27_36154432     ASom    T    G        0      0        2 
  27  chr27_36154432     HCab    T    G        1      2        2 
  27  chr27_36154432     HPrz    T    G        1      2        2 
  27  chr27_36154432     ZBoe    T    G        0      0        2 
  27  chr27_36154432     ZGre    T    G        0      0        2 
  27  chr27_36154432     ZHar    T    G        0      0        2 
  27  chr27_36154432   Sample    T    G        1      2        2 
  27  chr27_36154899     AAsi    T    A        0      0        2 
  27  chr27_36154899     AKia    T    A        0      0        2 
  27  chr27_36154899     AOna    T    A        0      0        2 
  27  chr27_36154899     ASom    T    A        0      0        2 
  27  chr27_36154899     HCab    T    A        1      2        2 
  27  chr27_36154899     HPrz    T    A        1      2        2 
  27  chr27_36154899     ZBoe    T    A        0      0        2 
  27  chr27_36154899     ZGre    T    A        0      0        2 
  27  chr27_36154899     ZHar    T    A        0      0        2 
  27  chr27_36154899   Sample    T    A        1      2        2 
  27  chr27_36157599     AAsi    T    A        0      0        2 
  27  chr27_36157599     AKia    T    A        0      0        2 
  27  chr27_36157599     AOna    T    A        0      0        2 
  27  chr27_36157599     ASom    T    A        0      0        2 
  27  chr27_36157599     HCab    T    A        1      2        2 
  27  chr27_36157599     HPrz    T    A        1      2        2 
  27  chr27_36157599     ZBoe    T    A        0      0        2 
  27  chr27_36157599     ZGre    T    A        0      0        2 
  27  chr27_36157599     ZHar    T    A        0      0        2 
  27  chr27_36157599   Sample    T    A        1      2        2 
  27  chr27_36158016     AAsi    A    T      0.5      1        2 
  27  chr27_36158016     AKia    A    T        0      0        2 
  27  chr27_36158016     AOna    A    T        0      0        2 
  27  chr27_36158016     ASom    A    T        0      0        2 
  27  chr27_36158016     HCab    A    T        0      0        2 
  27  chr27_36158016     HPrz    A    T        0      0        2 
  27  chr27_36158016     ZBoe    A    T        0      0        2 
  27  chr27_36158016     ZGre    A    T        0      0        2 
  27  chr27_36158016     ZHar    A    T        0      0        2 
  27  chr27_36158016   Sample    A    T        0      0        2 
  27  chr27_36195652     AAsi    T    G        0      0        2 
  27  chr27_36195652     AKia    T    G        0      0        2 
  27  chr27_36195652     AOna    T    G        0      0        2 
  27  chr27_36195652     ASom    T    G        0      0        2 
  27  chr27_36195652     HCab    T    G        0      0        2 
  27  chr27_36195652     HPrz    T    G      0.5      1        2 
  27  chr27_36195652     ZBoe    T    G        0      0        2 
  27  chr27_36195652     ZGre    T    G        0      0        2 
  27  chr27_36195652     ZHar    T    G        0      0        2 
  27  chr27_36195652   Sample    T    G        0      0        2 
  27  chr27_36196787     AAsi    G    C        0      0        2 
  27  chr27_36196787     AKia    G    C        0      0        2 
  27  chr27_36196787     AOna    G    C        0      0        2 
  27  chr27_36196787     ASom    G    C        0      0        2 
  27  chr27_36196787     HCab    G    C        0      0        2 
  27  chr27_36196787     HPrz    G    C      0.5      1        2 
  27  chr27_36196787     ZBoe    G    C        0      0        2 
  27  chr27_36196787     ZGre    G    C      0.5      1        2 
  27  chr27_36196787     ZHar    G    C        0      0        2 
  27  chr27_36196787   Sample    G    C        0      0        2 
  27  chr27_36220333     AAsi    A    C        0      0        2 
  27  chr27_36220333     AKia    A    C        0      0        2 
  27  chr27_36220333     AOna    A    C        1      2        2 
  27  chr27_36220333     ASom    A    C        0      0        2 
  27  chr27_36220333     HCab    A    C        0      0        2 
  27  chr27_36220333     HPrz    A    C        0      0        2 
  27  chr27_36220333     ZBoe    A    C        0      0        2 
  27  chr27_36220333     ZGre    A    C        0      0        2 
  27  chr27_36220333     ZHar    A    C        0      0        2 
  27  chr27_36220333   Sample    A    C        0      0        2 
  27  chr27_36223389     AAsi    T    A        0      0        2 
  27  chr27_36223389     AKia    T    A        0      0        2 
  27  chr27_36223389     AOna    T    A        0      0        2 
  27  chr27_36223389     ASom    T    A        0      0        2 
  27  chr27_36223389     HCab    T    A        0      0        2 
  27  chr27_36223389     HPrz    T    A      0.5      1        2 
  27  chr27_36223389     ZBoe    T    A        0      0        2 
  27  chr27_36223389     ZGre    T    A        0      0        2 
  27  chr27_36223389     ZHar    T    A        0      0        2 
  27  chr27_36223389   Sample    T    A        1      2        2 
  27  chr27_36239265     AAsi    T    A        0      0        2 
  27  chr27_36239265     AKia    T    A        0      0        2 
  27  chr27_36239265     AOna    T    A        0      0        2 
  27  chr27_36239265     ASom    T    A        0      0        2 
  27  chr27_36239265     HCab    T    A      0.5      1        2 
  27  chr27_36239265     HPrz    T    A      0.5      1        2 
  27  chr27_36239265     ZBoe    T    A        0      0        2 
  27  chr27_36239265     ZGre    T    A        0      0        2 
  27  chr27_36239265     ZHar    T    A        0      0        2 
  27  chr27_36239265   Sample    T    A        0      0        2 
  27  chr27_36248515     AAsi    T    A        0      0        2 
  27  chr27_36248515     AKia    T    A      0.5      1        2 
  27  chr27_36248515     AOna    T    A        0      0        2 
  27  chr27_36248515     ASom    T    A        0      0        2 
  27  chr27_36248515     HCab    T    A        0      0        2 
  27  chr27_36248515     HPrz    T    A        0      0        2 
  27  chr27_36248515     ZBoe    T    A        0      0        2 
  27  chr27_36248515     ZGre    T    A        0      0        2 
  27  chr27_36248515     ZHar    T    A        0      0        2 
  27  chr27_36248515   Sample    T    A        0      0        2 
  27  chr27_36249527     AAsi    A    C        0      0        2 
  27  chr27_36249527     AKia    A    C      0.5      1        2 
  27  chr27_36249527     AOna    A    C        0      0        2 
  27  chr27_36249527     ASom    A    C        0      0        2 
  27  chr27_36249527     HCab    A    C        0      0        2 
  27  chr27_36249527     HPrz    A    C        0      0        2 
  27  chr27_36249527     ZBoe    A    C        0      0        2 
  27  chr27_36249527     ZGre    A    C        0      0        2 
  27  chr27_36249527     ZHar    A    C        0      0        2 
  27  chr27_36249527   Sample    A    C        0      0        2 
  27  chr27_36252835     AAsi    G    C        0      0        2 
  27  chr27_36252835     AKia    G    C        0      0        2 
  27  chr27_36252835     AOna    G    C        0      0        2 
  27  chr27_36252835     ASom    G    C        0      0        2 
  27  chr27_36252835     HCab    G    C        0      0        2 
  27  chr27_36252835     HPrz    G    C        0      0        2 
  27  chr27_36252835     ZBoe    G    C        0      0        2 
  27  chr27_36252835     ZGre    G    C        1      2        2 
  27  chr27_36252835     ZHar    G    C        0      0        2 
  27  chr27_36252835   Sample    G    C        0      0        2 
  27  chr27_36260977     AAsi    A    C        0      0        2 
  27  chr27_36260977     AKia    A    C        0      0        2 
  27  chr27_36260977     AOna    A    C        0      0        2 
  27  chr27_36260977     ASom    A    C        0      0        2 
  27  chr27_36260977     HCab    A    C        0      0        2 
  27  chr27_36260977     HPrz    A    C        0      0        2 
  27  chr27_36260977     ZBoe    A    C        0      0        2 
  27  chr27_36260977     ZGre    A    C        0      0        2 
  27  chr27_36260977     ZHar    A    C      0.5      1        2 
  27  chr27_36260977   Sample    A    C        0      0        2 
  27  chr27_36277646     AAsi    A    T        0      0        2 
  27  chr27_36277646     AKia    A    T        0      0        2 
  27  chr27_36277646     AOna    A    T        0      0        2 
  27  chr27_36277646     ASom    A    T        0      0        2 
  27  chr27_36277646     HCab    A    T        0      0        2 
  27  chr27_36277646     HPrz    A    T        0      0        2 
  27  chr27_36277646     ZBoe    A    T      0.5      1        2 
  27  chr27_36277646     ZGre    A    T        0      0        2 
  27  chr27_36277646     ZHar    A    T        0      0        2 
  27  chr27_36277646   Sample    A    T        0      0        2 
  27  chr27_36282034     AAsi    A    C        0      0        2 
  27  chr27_36282034     AKia    A    C        0      0        2 
  27  chr27_36282034     AOna    A    C        0      0        2 
  27  chr27_36282034     ASom    A    C        0      0        2 
  27  chr27_36282034     HCab    A    C        0      0        2 
  27  chr27_36282034     HPrz    A    C        0      0        2 
  27  chr27_36282034     ZBoe    A    C        0      0        2 
  27  chr27_36282034     ZGre    A    C      0.5      1        2 
  27  chr27_36282034     ZHar    A    C        0      0        2 
  27  chr27_36282034   Sample    A    C        0      0        2 
  27  chr27_36282169     AAsi    G    T        0      0        2 
  27  chr27_36282169     AKia    G    T        0      0        2 
  27  chr27_36282169     AOna    G    T        0      0        2 
  27  chr27_36282169     ASom    G    T        0      0        2 
  27  chr27_36282169     HCab    G    T      0.5      1        2 
  27  chr27_36282169     HPrz    G    T      0.5      1        2 
  27  chr27_36282169     ZBoe    G    T        0      0        2 
  27  chr27_36282169     ZGre    G    T        0      0        2 
  27  chr27_36282169     ZHar    G    T        0      0        2 
  27  chr27_36282169   Sample    G    T        1      2        2 
  27  chr27_36283806     AAsi    A    C        0      0        2 
  27  chr27_36283806     AKia    A    C        0      0        2 
  27  chr27_36283806     AOna    A    C        0      0        2 
  27  chr27_36283806     ASom    A    C        0      0        2 
  27  chr27_36283806     HCab    A    C        0      0        2 
  27  chr27_36283806     HPrz    A    C        0      0        2 
  27  chr27_36283806     ZBoe    A    C        0      0        2 
  27  chr27_36283806     ZGre    A    C        0      0        2 
  27  chr27_36283806     ZHar    A    C      0.5      1        2 
  27  chr27_36283806   Sample    A    C        0      0        2 
  27  chr27_36311632     AAsi    C    A        1      2        2 
  27  chr27_36311632     AKia    C    A        0      0        2 
  27  chr27_36311632     AOna    C    A        0      0        2 
  27  chr27_36311632     ASom    C    A        1      2        2 
  27  chr27_36311632     HCab    C    A        1      2        2 
  27  chr27_36311632     HPrz    C    A        1      2        2 
  27  chr27_36311632     ZBoe    C    A        0      0        2 
  27  chr27_36311632     ZGre    C    A        0      0        2 
  27  chr27_36311632     ZHar    C    A        0      0        2 
  27  chr27_36311632   Sample    C    A        1      2        2 
  27  chr27_36315339     AAsi    T    G      0.5      1        2 
  27  chr27_36315339     AKia    T    G        0      0        2 
  27  chr27_36315339     AOna    T    G        0      0        2 
  27  chr27_36315339     ASom    T    G        0      0        2 
  27  chr27_36315339     HCab    T    G        0      0        2 
  27  chr27_36315339     HPrz    T    G        0      0        2 
  27  chr27_36315339     ZBoe    T    G        0      0        2 
  27  chr27_36315339     ZGre    T    G        0      0        2 
  27  chr27_36315339     ZHar    T    G        0      0        2 
  27  chr27_36315339   Sample    T    G        0      0        2 
  27  chr27_36402130     AAsi    C    G        0      0        2 
  27  chr27_36402130     AKia    C    G        0      0        2 
  27  chr27_36402130     AOna    C    G        0      0        2 
  27  chr27_36402130     ASom    C    G        0      0        2 
  27  chr27_36402130     HCab    C    G        0      0        2 
  27  chr27_36402130     HPrz    C    G        0      0        2 
  27  chr27_36402130     ZBoe    C    G      0.5      1        2 
  27  chr27_36402130     ZGre    C    G        0      0        2 
  27  chr27_36402130     ZHar    C    G        0      0        2 
  27  chr27_36402130   Sample    C    G        0      0        2 
  27  chr27_36424963     AAsi    C    G        0      0        2 
  27  chr27_36424963     AKia    C    G        0      0        2 
  27  chr27_36424963     AOna    C    G        1      2        2 
  27  chr27_36424963     ASom    C    G        0      0        2 
  27  chr27_36424963     HCab    C    G        0      0        2 
  27  chr27_36424963     HPrz    C    G        0      0        2 
  27  chr27_36424963     ZBoe    C    G        0      0        2 
  27  chr27_36424963     ZGre    C    G        0      0        2 
  27  chr27_36424963     ZHar    C    G        0      0        2 
  27  chr27_36424963   Sample    C    G        0      0        2 
  27  chr27_36427953     AAsi    G    C        0      0        2 
  27  chr27_36427953     AKia    G    C        0      0        2 
  27  chr27_36427953     AOna    G    C        0      0        2 
  27  chr27_36427953     ASom    G    C        0      0        2 
  27  chr27_36427953     HCab    G    C        1      2        2 
  27  chr27_36427953     HPrz    G    C        1      2        2 
  27  chr27_36427953     ZBoe    G    C        0      0        2 
  27  chr27_36427953     ZGre    G    C        0      0        2 
  27  chr27_36427953     ZHar    G    C        0      0        2 
  27  chr27_36427953   Sample    G    C        1      2        2 
  27  chr27_36442788     AAsi    C    A        0      0        2 
  27  chr27_36442788     AKia    C    A        0      0        2 
  27  chr27_36442788     AOna    C    A        0      0        2 
  27  chr27_36442788     ASom    C    A        0      0        2 
  27  chr27_36442788     HCab    C    A        1      2        2 
  27  chr27_36442788     HPrz    C    A        1      2        2 
  27  chr27_36442788     ZBoe    C    A        0      0        2 
  27  chr27_36442788     ZGre    C    A        0      0        2 
  27  chr27_36442788     ZHar    C    A        0      0        2 
  27  chr27_36442788   Sample    C    A        1      2        2 
  27  chr27_36446745     AAsi    C    A        0      0        2 
  27  chr27_36446745     AKia    C    A        0      0        2 
  27  chr27_36446745     AOna    C    A        0      0        2 
  27  chr27_36446745     ASom    C    A        0      0        2 
  27  chr27_36446745     HCab    C    A      0.5      1        2 
  27  chr27_36446745     HPrz    C    A      0.5      1        2 
  27  chr27_36446745     ZBoe    C    A        0      0        2 
  27  chr27_36446745     ZGre    C    A        0      0        2 
  27  chr27_36446745     ZHar    C    A        0      0        2 
  27  chr27_36446745   Sample    C    A        0      0        2 
  27  chr27_36447733     AAsi    T    G      0.5      1        2 
  27  chr27_36447733     AKia    T    G        0      0        2 
  27  chr27_36447733     AOna    T    G        0      0        2 
  27  chr27_36447733     ASom    T    G        0      0        2 
  27  chr27_36447733     HCab    T    G        0      0        2 
  27  chr27_36447733     HPrz    T    G        0      0        2 
  27  chr27_36447733     ZBoe    T    G        0      0        2 
  27  chr27_36447733     ZGre    T    G        0      0        2 
  27  chr27_36447733     ZHar    T    G        0      0        2 
  27  chr27_36447733   Sample    T    G        0      0        2 
  27  chr27_36453763     AAsi    C    A        0      0        2 
  27  chr27_36453763     AKia    C    A        0      0        2 
  27  chr27_36453763     AOna    C    A        0      0        2 
  27  chr27_36453763     ASom    C    A        0      0        2 
  27  chr27_36453763     HCab    C    A        0      0        2 
  27  chr27_36453763     HPrz    C    A        0      0        2 
  27  chr27_36453763     ZBoe    C    A        0      0        2 
  27  chr27_36453763     ZGre    C    A        0      0        2 
  27  chr27_36453763     ZHar    C    A        1      2        2 
  27  chr27_36453763   Sample    C    A        0      0        2 
  27  chr27_36469844     AAsi    G    C        0      0        2 
  27  chr27_36469844     AKia    G    C        0      0        2 
  27  chr27_36469844     AOna    G    C        0      0        2 
  27  chr27_36469844     ASom    G    C        0      0        2 
  27  chr27_36469844     HCab    G    C        0      0        2 
  27  chr27_36469844     HPrz    G    C        0      0        2 
  27  chr27_36469844     ZBoe    G    C        0      0        2 
  27  chr27_36469844     ZGre    G    C        1      2        2 
  27  chr27_36469844     ZHar    G    C        0      0        2 
  27  chr27_36469844   Sample    G    C        0      0        2 
  27  chr27_36504843     AAsi    G    T      0.5      1        2 
  27  chr27_36504843     AKia    G    T        0      0        2 
  27  chr27_36504843     AOna    G    T        0      0        2 
  27  chr27_36504843     ASom    G    T        0      0        2 
  27  chr27_36504843     HCab    G    T        0      0        2 
  27  chr27_36504843     HPrz    G    T        0      0        2 
  27  chr27_36504843     ZBoe    G    T        0      0        2 
  27  chr27_36504843     ZGre    G    T        0      0        2 
  27  chr27_36504843     ZHar    G    T        0      0        2 
  27  chr27_36504843   Sample    G    T        0      0        2 
  27  chr27_36509687     AAsi    A    C        0      0        2 
  27  chr27_36509687     AKia    A    C        0      0        2 
  27  chr27_36509687     AOna    A    C        0      0        2 
  27  chr27_36509687     ASom    A    C        0      0        2 
  27  chr27_36509687     HCab    A    C        1      2        2 
  27  chr27_36509687     HPrz    A    C        1      2        2 
  27  chr27_36509687     ZBoe    A    C        0      0        2 
  27  chr27_36509687     ZGre    A    C        0      0        2 
  27  chr27_36509687     ZHar    A    C        0      0        2 
  27  chr27_36509687   Sample    A    C        1      2        2 
  27  chr27_36519667     AAsi    A    T        0      0        2 
  27  chr27_36519667     AKia    A    T        1      2        2 
  27  chr27_36519667     AOna    A    T        1      2        2 
  27  chr27_36519667     ASom    A    T        0      0        2 
  27  chr27_36519667     HCab    A    T        0      0        2 
  27  chr27_36519667     HPrz    A    T        0      0        2 
  27  chr27_36519667     ZBoe    A    T        0      0        2 
  27  chr27_36519667     ZGre    A    T        0      0        2 
  27  chr27_36519667     ZHar    A    T        0      0        2 
  27  chr27_36519667   Sample    A    T        0      0        2 
  27  chr27_36545892     AAsi    G    C        0      0        2 
  27  chr27_36545892     AKia    G    C        0      0        2 
  27  chr27_36545892     AOna    G    C        0      0        2 
  27  chr27_36545892     ASom    G    C        0      0        2 
  27  chr27_36545892     HCab    G    C        1      2        2 
  27  chr27_36545892     HPrz    G    C        1      2        2 
  27  chr27_36545892     ZBoe    G    C        0      0        2 
  27  chr27_36545892     ZGre    G    C        0      0        2 
  27  chr27_36545892     ZHar    G    C        0      0        2 
  27  chr27_36545892   Sample    G    C        1      2        2 
  27  chr27_36584455     AAsi    C    G        0      0        2 
  27  chr27_36584455     AKia    C    G        0      0        2 
  27  chr27_36584455     AOna    C    G        0      0        2 
  27  chr27_36584455     ASom    C    G        0      0        2 
  27  chr27_36584455     HCab    C    G        1      2        2 
  27  chr27_36584455     HPrz    C    G        1      2        2 
  27  chr27_36584455     ZBoe    C    G        0      0        2 
  27  chr27_36584455     ZGre    C    G        0      0        2 
  27  chr27_36584455     ZHar    C    G        0      0        2 
  27  chr27_36584455   Sample    C    G        1      2        2 
  27  chr27_36621496     AAsi    T    G        0      0        2 
  27  chr27_36621496     AKia    T    G        0      0        2 
  27  chr27_36621496     AOna    T    G        0      0        2 
  27  chr27_36621496     ASom    T    G        0      0        2 
  27  chr27_36621496     HCab    T    G        1      2        2 
  27  chr27_36621496     HPrz    T    G        1      2        2 
  27  chr27_36621496     ZBoe    T    G        0      0        2 
  27  chr27_36621496     ZGre    T    G        0      0        2 
  27  chr27_36621496     ZHar    T    G        0      0        2 
  27  chr27_36621496   Sample    T    G        1      2        2 
  27  chr27_36645696     AAsi    C    A        0      0        2 
  27  chr27_36645696     AKia    C    A        0      0        2 
  27  chr27_36645696     AOna    C    A        0      0        2 
  27  chr27_36645696     ASom    C    A        0      0        2 
  27  chr27_36645696     HCab    C    A        1      2        2 
  27  chr27_36645696     HPrz    C    A        1      2        2 
  27  chr27_36645696     ZBoe    C    A        0      0        2 
  27  chr27_36645696     ZGre    C    A        0      0        2 
  27  chr27_36645696     ZHar    C    A        0      0        2 
  27  chr27_36645696   Sample    C    A        1      2        2 
  27  chr27_36648153     AAsi    T    G        0      0        2 
  27  chr27_36648153     AKia    T    G        0      0        2 
  27  chr27_36648153     AOna    T    G        0      0        2 
  27  chr27_36648153     ASom    T    G        0      0        2 
  27  chr27_36648153     HCab    T    G      0.5      1        2 
  27  chr27_36648153     HPrz    T    G      0.5      1        2 
  27  chr27_36648153     ZBoe    T    G        0      0        2 
  27  chr27_36648153     ZGre    T    G        0      0        2 
  27  chr27_36648153     ZHar    T    G        0      0        2 
  27  chr27_36648153   Sample    T    G        0      0        2 
  27  chr27_36656980     AAsi    G    C        0      0        2 
  27  chr27_36656980     AKia    G    C        0      0        2 
  27  chr27_36656980     AOna    G    C        0      0        2 
  27  chr27_36656980     ASom    G    C        0      0        2 
  27  chr27_36656980     HCab    G    C        1      2        2 
  27  chr27_36656980     HPrz    G    C        1      2        2 
  27  chr27_36656980     ZBoe    G    C        0      0        2 
  27  chr27_36656980     ZGre    G    C        0      0        2 
  27  chr27_36656980     ZHar    G    C        0      0        2 
  27  chr27_36656980   Sample    G    C        1      2        2 
  27  chr27_36673178     AAsi    T    G        0      0        2 
  27  chr27_36673178     AKia    T    G        0      0        2 
  27  chr27_36673178     AOna    T    G        0      0        2 
  27  chr27_36673178     ASom    T    G        0      0        2 
  27  chr27_36673178     HCab    T    G        1      2        2 
  27  chr27_36673178     HPrz    T    G        1      2        2 
  27  chr27_36673178     ZBoe    T    G        0      0        2 
  27  chr27_36673178     ZGre    T    G        0      0        2 
  27  chr27_36673178     ZHar    T    G        0      0        2 
  27  chr27_36673178   Sample    T    G        1      2        2 
  27  chr27_36692530     AAsi    A    C        0      0        2 
  27  chr27_36692530     AKia    A    C        0      0        2 
  27  chr27_36692530     AOna    A    C        0      0        2 
  27  chr27_36692530     ASom    A    C        0      0        2 
  27  chr27_36692530     HCab    A    C        0      0        2 
  27  chr27_36692530     HPrz    A    C        0      0        2 
  27  chr27_36692530     ZBoe    A    C        0      0        2 
  27  chr27_36692530     ZGre    A    C        1      2        2 
  27  chr27_36692530     ZHar    A    C        0      0        2 
  27  chr27_36692530   Sample    A    C        0      0        2 
  27  chr27_36697487     AAsi    G    C        0      0        2 
  27  chr27_36697487     AKia    G    C        0      0        2 
  27  chr27_36697487     AOna    G    C        0      0        2 
  27  chr27_36697487     ASom    G    C        0      0        2 
  27  chr27_36697487     HCab    G    C        1      2        2 
  27  chr27_36697487     HPrz    G    C        1      2        2 
  27  chr27_36697487     ZBoe    G    C        0      0        2 
  27  chr27_36697487     ZGre    G    C        0      0        2 
  27  chr27_36697487     ZHar    G    C        0      0        2 
  27  chr27_36697487   Sample    G    C        1      2        2 
  27  chr27_36709591     AAsi    C    G        0      0        2 
  27  chr27_36709591     AKia    C    G        0      0        2 
  27  chr27_36709591     AOna    C    G        0      0        2 
  27  chr27_36709591     ASom    C    G        0      0        2 
  27  chr27_36709591     HCab    C    G        1      2        2 
  27  chr27_36709591     HPrz    C    G        1      2        2 
  27  chr27_36709591     ZBoe    C    G        0      0        2 
  27  chr27_36709591     ZGre    C    G        0      0        2 
  27  chr27_36709591     ZHar    C    G        0      0        2 
  27  chr27_36709591   Sample    C    G        1      2        2 
  27  chr27_36734503     AAsi    A    C        0      0        2 
  27  chr27_36734503     AKia    A    C        0      0        2 
  27  chr27_36734503     AOna    A    C        0      0        2 
  27  chr27_36734503     ASom    A    C        0      0        2 
  27  chr27_36734503     HCab    A    C        1      2        2 
  27  chr27_36734503     HPrz    A    C        1      2        2 
  27  chr27_36734503     ZBoe    A    C        0      0        2 
  27  chr27_36734503     ZGre    A    C        0      0        2 
  27  chr27_36734503     ZHar    A    C        0      0        2 
  27  chr27_36734503   Sample    A    C        1      2        2 
  27  chr27_36742363     AAsi    C    G        0      0        2 
  27  chr27_36742363     AKia    C    G        0      0        2 
  27  chr27_36742363     AOna    C    G        0      0        2 
  27  chr27_36742363     ASom    C    G        0      0        2 
  27  chr27_36742363     HCab    C    G        0      0        2 
  27  chr27_36742363     HPrz    C    G        0      0        2 
  27  chr27_36742363     ZBoe    C    G      0.5      1        2 
  27  chr27_36742363     ZGre    C    G        0      0        2 
  27  chr27_36742363     ZHar    C    G        0      0        2 
  27  chr27_36742363   Sample    C    G        0      0        2 
  27  chr27_36743530     AAsi    G    C        0      0        2 
  27  chr27_36743530     AKia    G    C        0      0        2 
  27  chr27_36743530     AOna    G    C        1      2        2 
  27  chr27_36743530     ASom    G    C        0      0        2 
  27  chr27_36743530     HCab    G    C        0      0        2 
  27  chr27_36743530     HPrz    G    C        0      0        2 
  27  chr27_36743530     ZBoe    G    C        0      0        2 
  27  chr27_36743530     ZGre    G    C        0      0        2 
  27  chr27_36743530     ZHar    G    C        0      0        2 
  27  chr27_36743530   Sample    G    C        0      0        2 
  27  chr27_36744875     AAsi    T    A        1      2        2 
  27  chr27_36744875     AKia    T    A        0      0        2 
  27  chr27_36744875     AOna    T    A        0      0        2 
  27  chr27_36744875     ASom    T    A        1      2        2 
  27  chr27_36744875     HCab    T    A        0      0        2 
  27  chr27_36744875     HPrz    T    A        0      0        2 
  27  chr27_36744875     ZBoe    T    A        0      0        2 
  27  chr27_36744875     ZGre    T    A        0      0        2 
  27  chr27_36744875     ZHar    T    A        0      0        2 
  27  chr27_36744875   Sample    T    A        0      0        2 
  27  chr27_36753594     AAsi    C    G        0      0        2 
  27  chr27_36753594     AKia    C    G        0      0        2 
  27  chr27_36753594     AOna    C    G        0      0        2 
  27  chr27_36753594     ASom    C    G        1      2        2 
  27  chr27_36753594     HCab    C    G        0      0        2 
  27  chr27_36753594     HPrz    C    G        0      0        2 
  27  chr27_36753594     ZBoe    C    G        0      0        2 
  27  chr27_36753594     ZGre    C    G        0      0        2 
  27  chr27_36753594     ZHar    C    G        0      0        2 
  27  chr27_36753594   Sample    C    G        0      0        2 
  27  chr27_36815259     AAsi    G    C        0      0        2 
  27  chr27_36815259     AKia    G    C        0      0        2 
  27  chr27_36815259     AOna    G    C        0      0        2 
  27  chr27_36815259     ASom    G    C        0      0        2 
  27  chr27_36815259     HCab    G    C        1      2        2 
  27  chr27_36815259     HPrz    G    C        1      2        2 
  27  chr27_36815259     ZBoe    G    C        0      0        2 
  27  chr27_36815259     ZGre    G    C        0      0        2 
  27  chr27_36815259     ZHar    G    C        0      0        2 
  27  chr27_36815259   Sample    G    C        1      2        2 
  27  chr27_36827313     AAsi    C    G        0      0        2 
  27  chr27_36827313     AKia    C    G        0      0        2 
  27  chr27_36827313     AOna    C    G        0      0        2 
  27  chr27_36827313     ASom    C    G        0      0        2 
  27  chr27_36827313     HCab    C    G        1      2        2 
  27  chr27_36827313     HPrz    C    G        1      2        2 
  27  chr27_36827313     ZBoe    C    G        0      0        2 
  27  chr27_36827313     ZGre    C    G        0      0        2 
  27  chr27_36827313     ZHar    C    G        0      0        2 
  27  chr27_36827313   Sample    C    G        1      2        2 
  27  chr27_36840703     AAsi    C    A        0      0        2 
  27  chr27_36840703     AKia    C    A        0      0        2 
  27  chr27_36840703     AOna    C    A        0      0        2 
  27  chr27_36840703     ASom    C    A        0      0        2 
  27  chr27_36840703     HCab    C    A        0      0        2 
  27  chr27_36840703     HPrz    C    A        0      0        2 
  27  chr27_36840703     ZBoe    C    A        0      0        2 
  27  chr27_36840703     ZGre    C    A        0      0        2 
  27  chr27_36840703     ZHar    C    A      0.5      1        2 
  27  chr27_36840703   Sample    C    A        0      0        2 
  27  chr27_36841171     AAsi    T    G        0      0        2 
  27  chr27_36841171     AKia    T    G        0      0        2 
  27  chr27_36841171     AOna    T    G        0      0        2 
  27  chr27_36841171     ASom    T    G        1      2        2 
  27  chr27_36841171     HCab    T    G        0      0        2 
  27  chr27_36841171     HPrz    T    G        0      0        2 
  27  chr27_36841171     ZBoe    T    G        0      0        2 
  27  chr27_36841171     ZGre    T    G        0      0        2 
  27  chr27_36841171     ZHar    T    G        0      0        2 
  27  chr27_36841171   Sample    T    G        0      0        2 
  27  chr27_36876793     AAsi    T    G        0      0        2 
  27  chr27_36876793     AKia    T    G        0      0        2 
  27  chr27_36876793     AOna    T    G        0      0        2 
  27  chr27_36876793     ASom    T    G        1      2        2 
  27  chr27_36876793     HCab    T    G        0      0        2 
  27  chr27_36876793     HPrz    T    G        0      0        2 
  27  chr27_36876793     ZBoe    T    G        0      0        2 
  27  chr27_36876793     ZGre    T    G        0      0        2 
  27  chr27_36876793     ZHar    T    G        0      0        2 
  27  chr27_36876793   Sample    T    G        0      0        2 
  27  chr27_36881960     AAsi    G    C        0      0        2 
  27  chr27_36881960     AKia    G    C        0      0        2 
  27  chr27_36881960     AOna    G    C        0      0        2 
  27  chr27_36881960     ASom    G    C        0      0        2 
  27  chr27_36881960     HCab    G    C        0      0        2 
  27  chr27_36881960     HPrz    G    C        0      0        2 
  27  chr27_36881960     ZBoe    G    C        0      0        2 
  27  chr27_36881960     ZGre    G    C        1      2        2 
  27  chr27_36881960     ZHar    G    C        0      0        2 
  27  chr27_36881960   Sample    G    C        0      0        2 
  27  chr27_36894646     AAsi    C    G        1      2        2 
  27  chr27_36894646     AKia    C    G        0      0        2 
  27  chr27_36894646     AOna    C    G        0      0        2 
  27  chr27_36894646     ASom    C    G        1      2        2 
  27  chr27_36894646     HCab    C    G        0      0        2 
  27  chr27_36894646     HPrz    C    G        0      0        2 
  27  chr27_36894646     ZBoe    C    G        0      0        2 
  27  chr27_36894646     ZGre    C    G        0      0        2 
  27  chr27_36894646     ZHar    C    G        0      0        2 
  27  chr27_36894646   Sample    C    G        0      0        2 
  27  chr27_36916153     AAsi    T    G        0      0        2 
  27  chr27_36916153     AKia    T    G        0      0        2 
  27  chr27_36916153     AOna    T    G        0      0        2 
  27  chr27_36916153     ASom    T    G        0      0        2 
  27  chr27_36916153     HCab    T    G        0      0        2 
  27  chr27_36916153     HPrz    T    G      0.5      1        2 
  27  chr27_36916153     ZBoe    T    G        0      0        2 
  27  chr27_36916153     ZGre    T    G        0      0        2 
  27  chr27_36916153     ZHar    T    G        0      0        2 
  27  chr27_36916153   Sample    T    G        0      0        2 
  27  chr27_36939250     AAsi    G    T        0      0        2 
  27  chr27_36939250     AKia    G    T        0      0        2 
  27  chr27_36939250     AOna    G    T        0      0        2 
  27  chr27_36939250     ASom    G    T        0      0        2 
  27  chr27_36939250     HCab    G    T        1      2        2 
  27  chr27_36939250     HPrz    G    T        1      2        2 
  27  chr27_36939250     ZBoe    G    T        0      0        2 
  27  chr27_36939250     ZGre    G    T        0      0        2 
  27  chr27_36939250     ZHar    G    T        0      0        2 
  27  chr27_36939250   Sample    G    T        1      2        2 
  27  chr27_36970733     AAsi    G    T        0      0        2 
  27  chr27_36970733     AKia    G    T        0      0        2 
  27  chr27_36970733     AOna    G    T        0      0        2 
  27  chr27_36970733     ASom    G    T        0      0        2 
  27  chr27_36970733     HCab    G    T        0      0        2 
  27  chr27_36970733     HPrz    G    T      0.5      1        2 
  27  chr27_36970733     ZBoe    G    T        0      0        2 
  27  chr27_36970733     ZGre    G    T        0      0        2 
  27  chr27_36970733     ZHar    G    T        0      0        2 
  27  chr27_36970733   Sample    G    T        0      0        2 
  27  chr27_36970818     AAsi    A    C        0      0        2 
  27  chr27_36970818     AKia    A    C        0      0        2 
  27  chr27_36970818     AOna    A    C        1      2        2 
  27  chr27_36970818     ASom    A    C        0      0        2 
  27  chr27_36970818     HCab    A    C        0      0        2 
  27  chr27_36970818     HPrz    A    C        0      0        2 
  27  chr27_36970818     ZBoe    A    C        0      0        2 
  27  chr27_36970818     ZGre    A    C        0      0        2 
  27  chr27_36970818     ZHar    A    C        0      0        2 
  27  chr27_36970818   Sample    A    C        0      0        2 
  27  chr27_36982709     AAsi    C    A        0      0        2 
  27  chr27_36982709     AKia    C    A        0      0        2 
  27  chr27_36982709     AOna    C    A        1      2        2 
  27  chr27_36982709     ASom    C    A        0      0        2 
  27  chr27_36982709     HCab    C    A        0      0        2 
  27  chr27_36982709     HPrz    C    A        0      0        2 
  27  chr27_36982709     ZBoe    C    A        0      0        2 
  27  chr27_36982709     ZGre    C    A        0      0        2 
  27  chr27_36982709     ZHar    C    A        0      0        2 
  27  chr27_36982709   Sample    C    A        0      0        2 
  27  chr27_36996932     AAsi    G    C        0      0        2 
  27  chr27_36996932     AKia    G    C        0      0        2 
  27  chr27_36996932     AOna    G    C        0      0        2 
  27  chr27_36996932     ASom    G    C        0      0        2 
  27  chr27_36996932     HCab    G    C        0      0        2 
  27  chr27_36996932     HPrz    G    C        0      0        2 
  27  chr27_36996932     ZBoe    G    C      0.5      1        2 
  27  chr27_36996932     ZGre    G    C        0      0        2 
  27  chr27_36996932     ZHar    G    C        0      0        2 
  27  chr27_36996932   Sample    G    C        0      0        2 
  27  chr27_37000584     AAsi    A    C        0      0        2 
  27  chr27_37000584     AKia    A    C        0      0        2 
  27  chr27_37000584     AOna    A    C        0      0        2 
  27  chr27_37000584     ASom    A    C        0      0        2 
  27  chr27_37000584     HCab    A    C        0      0        2 
  27  chr27_37000584     HPrz    A    C      0.5      1        2 
  27  chr27_37000584     ZBoe    A    C        0      0        2 
  27  chr27_37000584     ZGre    A    C        0      0        2 
  27  chr27_37000584     ZHar    A    C        0      0        2 
  27  chr27_37000584   Sample    A    C        0      0        2 
  27  chr27_37029417     AAsi    A    C        0      0        2 
  27  chr27_37029417     AKia    A    C        0      0        2 
  27  chr27_37029417     AOna    A    C        0      0        2 
  27  chr27_37029417     ASom    A    C        0      0        2 
  27  chr27_37029417     HCab    A    C        0      0        2 
  27  chr27_37029417     HPrz    A    C        0      0        2 
  27  chr27_37029417     ZBoe    A    C      0.5      1        2 
  27  chr27_37029417     ZGre    A    C        0      0        2 
  27  chr27_37029417     ZHar    A    C        0      0        2 
  27  chr27_37029417   Sample    A    C        0      0        2 
  27  chr27_37030353     AAsi    G    T        0      0        2 
  27  chr27_37030353     AKia    G    T        0      0        2 
  27  chr27_37030353     AOna    G    T        0      0        2 
  27  chr27_37030353     ASom    G    T        0      0        2 
  27  chr27_37030353     HCab    G    T        1      2        2 
  27  chr27_37030353     HPrz    G    T        1      2        2 
  27  chr27_37030353     ZBoe    G    T        0      0        2 
  27  chr27_37030353     ZGre    G    T        0      0        2 
  27  chr27_37030353     ZHar    G    T        0      0        2 
  27  chr27_37030353   Sample    G    T        1      2        2 
  27  chr27_37057856     AAsi    G    C        0      0        2 
  27  chr27_37057856     AKia    G    C        0      0        2 
  27  chr27_37057856     AOna    G    C        0      0        2 
  27  chr27_37057856     ASom    G    C        0      0        2 
  27  chr27_37057856     HCab    G    C        1      2        2 
  27  chr27_37057856     HPrz    G    C        1      2        2 
  27  chr27_37057856     ZBoe    G    C        0      0        2 
  27  chr27_37057856     ZGre    G    C        0      0        2 
  27  chr27_37057856     ZHar    G    C        0      0        2 
  27  chr27_37057856   Sample    G    C        1      2        2 
  27  chr27_37060641     AAsi    A    C        0      0        2 
  27  chr27_37060641     AKia    A    C        0      0        2 
  27  chr27_37060641     AOna    A    C        0      0        2 
  27  chr27_37060641     ASom    A    C        0      0        2 
  27  chr27_37060641     HCab    A    C        1      2        2 
  27  chr27_37060641     HPrz    A    C        1      2        2 
  27  chr27_37060641     ZBoe    A    C        0      0        2 
  27  chr27_37060641     ZGre    A    C        0      0        2 
  27  chr27_37060641     ZHar    A    C        0      0        2 
  27  chr27_37060641   Sample    A    C        1      2        2 
  27  chr27_37075508     AAsi    A    T        0      0        2 
  27  chr27_37075508     AKia    A    T        0      0        2 
  27  chr27_37075508     AOna    A    T        0      0        2 
  27  chr27_37075508     ASom    A    T        0      0        2 
  27  chr27_37075508     HCab    A    T        0      0        2 
  27  chr27_37075508     HPrz    A    T        0      0        2 
  27  chr27_37075508     ZBoe    A    T        0      0        2 
  27  chr27_37075508     ZGre    A    T      0.5      1        2 
  27  chr27_37075508     ZHar    A    T        0      0        2 
  27  chr27_37075508   Sample    A    T        0      0        2 
  27  chr27_37076435     AAsi    A    T        0      0        2 
  27  chr27_37076435     AKia    A    T        0      0        2 
  27  chr27_37076435     AOna    A    T        0      0        2 
  27  chr27_37076435     ASom    A    T        0      0        2 
  27  chr27_37076435     HCab    A    T        0      0        2 
  27  chr27_37076435     HPrz    A    T        0      0        2 
  27  chr27_37076435     ZBoe    A    T      0.5      1        2 
  27  chr27_37076435     ZGre    A    T        0      0        2 
  27  chr27_37076435     ZHar    A    T        0      0        2 
  27  chr27_37076435   Sample    A    T        0      0        2 
  27  chr27_37083984     AAsi    T    G        0      0        2 
  27  chr27_37083984     AKia    T    G      0.5      1        2 
  27  chr27_37083984     AOna    T    G        0      0        2 
  27  chr27_37083984     ASom    T    G        0      0        2 
  27  chr27_37083984     HCab    T    G        0      0        2 
  27  chr27_37083984     HPrz    T    G        0      0        2 
  27  chr27_37083984     ZBoe    T    G        0      0        2 
  27  chr27_37083984     ZGre    T    G        0      0        2 
  27  chr27_37083984     ZHar    T    G        0      0        2 
  27  chr27_37083984   Sample    T    G        0      0        2 
  27  chr27_37094225     AAsi    G    T        0      0        2 
  27  chr27_37094225     AKia    G    T        0      0        2 
  27  chr27_37094225     AOna    G    T        0      0        2 
  27  chr27_37094225     ASom    G    T        0      0        2 
  27  chr27_37094225     HCab    G    T        0      0        2 
  27  chr27_37094225     HPrz    G    T        0      0        2 
  27  chr27_37094225     ZBoe    G    T        1      2        2 
  27  chr27_37094225     ZGre    G    T        0      0        2 
  27  chr27_37094225     ZHar    G    T        0      0        2 
  27  chr27_37094225   Sample    G    T        0      0        2 
  27  chr27_37108457     AAsi    G    T        1      2        2 
  27  chr27_37108457     AKia    G    T        0      0        2 
  27  chr27_37108457     AOna    G    T        0      0        2 
  27  chr27_37108457     ASom    G    T        1      2        2 
  27  chr27_37108457     HCab    G    T        0      0        2 
  27  chr27_37108457     HPrz    G    T        0      0        2 
  27  chr27_37108457     ZBoe    G    T        0      0        2 
  27  chr27_37108457     ZGre    G    T        0      0        2 
  27  chr27_37108457     ZHar    G    T        0      0        2 
  27  chr27_37108457   Sample    G    T        0      0        2 
  27  chr27_37127766     AAsi    C    G        0      0        2 
  27  chr27_37127766     AKia    C    G        0      0        2 
  27  chr27_37127766     AOna    C    G        0      0        2 
  27  chr27_37127766     ASom    C    G        0      0        2 
  27  chr27_37127766     HCab    C    G        1      2        2 
  27  chr27_37127766     HPrz    C    G        1      2        2 
  27  chr27_37127766     ZBoe    C    G        0      0        2 
  27  chr27_37127766     ZGre    C    G        0      0        2 
  27  chr27_37127766     ZHar    C    G        0      0        2 
  27  chr27_37127766   Sample    C    G        1      2        2 
  27  chr27_37153046     AAsi    A    T        0      0        2 
  27  chr27_37153046     AKia    A    T        0      0        2 
  27  chr27_37153046     AOna    A    T        0      0        2 
  27  chr27_37153046     ASom    A    T        0      0        2 
  27  chr27_37153046     HCab    A    T        1      2        2 
  27  chr27_37153046     HPrz    A    T        1      2        2 
  27  chr27_37153046     ZBoe    A    T        0      0        2 
  27  chr27_37153046     ZGre    A    T        0      0        2 
  27  chr27_37153046     ZHar    A    T        0      0        2 
  27  chr27_37153046   Sample    A    T        1      2        2 
  27  chr27_37161302     AAsi    A    T        0      0        2 
  27  chr27_37161302     AKia    A    T        0      0        2 
  27  chr27_37161302     AOna    A    T        0      0        2 
  27  chr27_37161302     ASom    A    T        0      0        2 
  27  chr27_37161302     HCab    A    T        0      0        2 
  27  chr27_37161302     HPrz    A    T        0      0        2 
  27  chr27_37161302     ZBoe    A    T        0      0        2 
  27  chr27_37161302     ZGre    A    T        0      0        2 
  27  chr27_37161302     ZHar    A    T        1      2        2 
  27  chr27_37161302   Sample    A    T        0      0        2 
  27  chr27_37186468     AAsi    G    C        0      0        2 
  27  chr27_37186468     AKia    G    C        0      0        2 
  27  chr27_37186468     AOna    G    C        0      0        2 
  27  chr27_37186468     ASom    G    C        0      0        2 
  27  chr27_37186468     HCab    G    C        0      0        2 
  27  chr27_37186468     HPrz    G    C        0      0        2 
  27  chr27_37186468     ZBoe    G    C        0      0        2 
  27  chr27_37186468     ZGre    G    C        0      0        2 
  27  chr27_37186468     ZHar    G    C        1      2        2 
  27  chr27_37186468   Sample    G    C        0      0        2 
  27  chr27_37203181     AAsi    C    A        0      0        2 
  27  chr27_37203181     AKia    C    A        0      0        2 
  27  chr27_37203181     AOna    C    A        0      0        2 
  27  chr27_37203181     ASom    C    A        0      0        2 
  27  chr27_37203181     HCab    C    A        1      2        2 
  27  chr27_37203181     HPrz    C    A        1      2        2 
  27  chr27_37203181     ZBoe    C    A        0      0        2 
  27  chr27_37203181     ZGre    C    A        0      0        2 
  27  chr27_37203181     ZHar    C    A        0      0        2 
  27  chr27_37203181   Sample    C    A        1      2        2 
  27  chr27_37207402     AAsi    A    C        1      2        2 
  27  chr27_37207402     AKia    A    C        0      0        2 
  27  chr27_37207402     AOna    A    C        0      0        2 
  27  chr27_37207402     ASom    A    C        1      2        2 
  27  chr27_37207402     HCab    A    C        0      0        2 
  27  chr27_37207402     HPrz    A    C        0      0        2 
  27  chr27_37207402     ZBoe    A    C        0      0        2 
  27  chr27_37207402     ZGre    A    C        0      0        2 
  27  chr27_37207402     ZHar    A    C        0      0        2 
  27  chr27_37207402   Sample    A    C        0      0        2 
  27  chr27_37213793     AAsi    G    T        0      0        2 
  27  chr27_37213793     AKia    G    T        0      0        2 
  27  chr27_37213793     AOna    G    T        0      0        2 
  27  chr27_37213793     ASom    G    T        0      0        2 
  27  chr27_37213793     HCab    G    T        1      2        2 
  27  chr27_37213793     HPrz    G    T        1      2        2 
  27  chr27_37213793     ZBoe    G    T        0      0        2 
  27  chr27_37213793     ZGre    G    T        0      0        2 
  27  chr27_37213793     ZHar    G    T        0      0        2 
  27  chr27_37213793   Sample    G    T        1      2        2 
  27  chr27_37218821     AAsi    G    T        0      0        2 
  27  chr27_37218821     AKia    G    T        0      0        2 
  27  chr27_37218821     AOna    G    T        0      0        2 
  27  chr27_37218821     ASom    G    T        0      0        2 
  27  chr27_37218821     HCab    G    T        1      2        2 
  27  chr27_37218821     HPrz    G    T        1      2        2 
  27  chr27_37218821     ZBoe    G    T        0      0        2 
  27  chr27_37218821     ZGre    G    T        0      0        2 
  27  chr27_37218821     ZHar    G    T        0      0        2 
  27  chr27_37218821   Sample    G    T        1      2        2 
  27  chr27_37241377     AAsi    G    T        0      0        2 
  27  chr27_37241377     AKia    G    T        0      0        2 
  27  chr27_37241377     AOna    G    T        0      0        2 
  27  chr27_37241377     ASom    G    T        0      0        2 
  27  chr27_37241377     HCab    G    T        1      2        2 
  27  chr27_37241377     HPrz    G    T        1      2        2 
  27  chr27_37241377     ZBoe    G    T        0      0        2 
  27  chr27_37241377     ZGre    G    T        0      0        2 
  27  chr27_37241377     ZHar    G    T        0      0        2 
  27  chr27_37241377   Sample    G    T        1      2        2 
  27  chr27_37246192     AAsi    T    G        0      0        2 
  27  chr27_37246192     AKia    T    G        0      0        2 
  27  chr27_37246192     AOna    T    G      0.5      1        2 
  27  chr27_37246192     ASom    T    G        0      0        2 
  27  chr27_37246192     HCab    T    G        0      0        2 
  27  chr27_37246192     HPrz    T    G        0      0        2 
  27  chr27_37246192     ZBoe    T    G        0      0        2 
  27  chr27_37246192     ZGre    T    G        0      0        2 
  27  chr27_37246192     ZHar    T    G        0      0        2 
  27  chr27_37246192   Sample    T    G        0      0        2 
  27  chr27_37253322     AAsi    C    G        0      0        2 
  27  chr27_37253322     AKia    C    G        0      0        2 
  27  chr27_37253322     AOna    C    G        0      0        2 
  27  chr27_37253322     ASom    C    G        0      0        2 
  27  chr27_37253322     HCab    C    G        1      2        2 
  27  chr27_37253322     HPrz    C    G        1      2        2 
  27  chr27_37253322     ZBoe    C    G        0      0        2 
  27  chr27_37253322     ZGre    C    G        0      0        2 
  27  chr27_37253322     ZHar    C    G        0      0        2 
  27  chr27_37253322   Sample    C    G        1      2        2 
  27  chr27_37271353     AAsi    A    C        0      0        2 
  27  chr27_37271353     AKia    A    C        0      0        2 
  27  chr27_37271353     AOna    A    C        0      0        2 
  27  chr27_37271353     ASom    A    C        0      0        2 
  27  chr27_37271353     HCab    A    C        0      0        2 
  27  chr27_37271353     HPrz    A    C        0      0        2 
  27  chr27_37271353     ZBoe    A    C      0.5      1        2 
  27  chr27_37271353     ZGre    A    C        0      0        2 
  27  chr27_37271353     ZHar    A    C        0      0        2 
  27  chr27_37271353   Sample    A    C        0      0        2 
  27  chr27_37290176     AAsi    G    C        0      0        2 
  27  chr27_37290176     AKia    G    C        0      0        2 
  27  chr27_37290176     AOna    G    C        0      0        2 
  27  chr27_37290176     ASom    G    C        0      0        2 
  27  chr27_37290176     HCab    G    C      0.5      1        2 
  27  chr27_37290176     HPrz    G    C        0      0        2 
  27  chr27_37290176     ZBoe    G    C        0      0        2 
  27  chr27_37290176     ZGre    G    C        0      0        2 
  27  chr27_37290176     ZHar    G    C        0      0        2 
  27  chr27_37290176   Sample    G    C        0      0        2 
  27  chr27_37310720     AAsi    A    C        0      0        2 
  27  chr27_37310720     AKia    A    C        0      0        2 
  27  chr27_37310720     AOna    A    C        0      0        2 
  27  chr27_37310720     ASom    A    C        0      0        2 
  27  chr27_37310720     HCab    A    C        1      2        2 
  27  chr27_37310720     HPrz    A    C        1      2        2 
  27  chr27_37310720     ZBoe    A    C        0      0        2 
  27  chr27_37310720     ZGre    A    C        0      0        2 
  27  chr27_37310720     ZHar    A    C        0      0        2 
  27  chr27_37310720   Sample    A    C        1      2        2 
  27  chr27_37337557     AAsi    T    A        0      0        2 
  27  chr27_37337557     AKia    T    A        0      0        2 
  27  chr27_37337557     AOna    T    A        0      0        2 
  27  chr27_37337557     ASom    T    A        0      0        2 
  27  chr27_37337557     HCab    T    A        0      0        2 
  27  chr27_37337557     HPrz    T    A        0      0        2 
  27  chr27_37337557     ZBoe    T    A        0      0        2 
  27  chr27_37337557     ZGre    T    A      0.5      1        2 
  27  chr27_37337557     ZHar    T    A        0      0        2 
  27  chr27_37337557   Sample    T    A        0      0        2 
  27  chr27_37351147     AAsi    C    G        0      0        2 
  27  chr27_37351147     AKia    C    G        0      0        2 
  27  chr27_37351147     AOna    C    G        0      0        2 
  27  chr27_37351147     ASom    C    G        0      0        2 
  27  chr27_37351147     HCab    C    G        0      0        2 
  27  chr27_37351147     HPrz    C    G        0      0        2 
  27  chr27_37351147     ZBoe    C    G      0.5      1        2 
  27  chr27_37351147     ZGre    C    G        0      0        2 
  27  chr27_37351147     ZHar    C    G        0      0        2 
  27  chr27_37351147   Sample    C    G        0      0        2 
  27  chr27_37366471     AAsi    T    G        0      0        2 
  27  chr27_37366471     AKia    T    G        0      0        2 
  27  chr27_37366471     AOna    T    G      0.5      1        2 
  27  chr27_37366471     ASom    T    G        0      0        2 
  27  chr27_37366471     HCab    T    G        0      0        2 
  27  chr27_37366471     HPrz    T    G        0      0        2 
  27  chr27_37366471     ZBoe    T    G        0      0        2 
  27  chr27_37366471     ZGre    T    G        0      0        2 
  27  chr27_37366471     ZHar    T    G        0      0        2 
  27  chr27_37366471   Sample    T    G        0      0        2 
  27  chr27_37383262     AAsi    A    T        0      0        2 
  27  chr27_37383262     AKia    A    T        0      0        2 
  27  chr27_37383262     AOna    A    T        0      0        2 
  27  chr27_37383262     ASom    A    T        0      0        2 
  27  chr27_37383262     HCab    A    T        0      0        2 
  27  chr27_37383262     HPrz    A    T      0.5      1        2 
  27  chr27_37383262     ZBoe    A    T        0      0        2 
  27  chr27_37383262     ZGre    A    T        0      0        2 
  27  chr27_37383262     ZHar    A    T        0      0        2 
  27  chr27_37383262   Sample    A    T        0      0        2 
  27  chr27_37400022     AAsi    G    C        0      0        2 
  27  chr27_37400022     AKia    G    C        0      0        2 
  27  chr27_37400022     AOna    G    C        0      0        2 
  27  chr27_37400022     ASom    G    C        0      0        2 
  27  chr27_37400022     HCab    G    C        0      0        2 
  27  chr27_37400022     HPrz    G    C        0      0        2 
  27  chr27_37400022     ZBoe    G    C        0      0        2 
  27  chr27_37400022     ZGre    G    C        1      2        2 
  27  chr27_37400022     ZHar    G    C        0      0        2 
  27  chr27_37400022   Sample    G    C        0      0        2 
  27  chr27_37400257     AAsi    C    A        0      0        2 
  27  chr27_37400257     AKia    C    A        0      0        2 
  27  chr27_37400257     AOna    C    A        0      0        2 
  27  chr27_37400257     ASom    C    A        0      0        2 
  27  chr27_37400257     HCab    C    A        1      2        2 
  27  chr27_37400257     HPrz    C    A        1      2        2 
  27  chr27_37400257     ZBoe    C    A        0      0        2 
  27  chr27_37400257     ZGre    C    A        0      0        2 
  27  chr27_37400257     ZHar    C    A        0      0        2 
  27  chr27_37400257   Sample    C    A        1      2        2 
  27  chr27_37458002     AAsi    T    G        0      0        2 
  27  chr27_37458002     AKia    T    G        1      2        2 
  27  chr27_37458002     AOna    T    G        1      2        2 
  27  chr27_37458002     ASom    T    G        0      0        2 
  27  chr27_37458002     HCab    T    G        0      0        2 
  27  chr27_37458002     HPrz    T    G        0      0        2 
  27  chr27_37458002     ZBoe    T    G        0      0        2 
  27  chr27_37458002     ZGre    T    G        0      0        2 
  27  chr27_37458002     ZHar    T    G        0      0        2 
  27  chr27_37458002   Sample    T    G        0      0        2 
  27  chr27_37463918     AAsi    G    C        0      0        2 
  27  chr27_37463918     AKia    G    C        0      0        2 
  27  chr27_37463918     AOna    G    C        0      0        2 
  27  chr27_37463918     ASom    G    C        0      0        2 
  27  chr27_37463918     HCab    G    C        1      2        2 
  27  chr27_37463918     HPrz    G    C        1      2        2 
  27  chr27_37463918     ZBoe    G    C        0      0        2 
  27  chr27_37463918     ZGre    G    C        0      0        2 
  27  chr27_37463918     ZHar    G    C        0      0        2 
  27  chr27_37463918   Sample    G    C        1      2        2 
  27  chr27_37466769     AAsi    A    T        0      0        2 
  27  chr27_37466769     AKia    A    T        0      0        2 
  27  chr27_37466769     AOna    A    T        0      0        2 
  27  chr27_37466769     ASom    A    T        0      0        2 
  27  chr27_37466769     HCab    A    T        0      0        2 
  27  chr27_37466769     HPrz    A    T        0      0        2 
  27  chr27_37466769     ZBoe    A    T        0      0        2 
  27  chr27_37466769     ZGre    A    T        1      2        2 
  27  chr27_37466769     ZHar    A    T        0      0        2 
  27  chr27_37466769   Sample    A    T        0      0        2 
  27  chr27_37486913     AAsi    T    G        0      0        2 
  27  chr27_37486913     AKia    T    G        1      2        2 
  27  chr27_37486913     AOna    T    G      0.5      1        2 
  27  chr27_37486913     ASom    T    G        0      0        2 
  27  chr27_37486913     HCab    T    G        0      0        2 
  27  chr27_37486913     HPrz    T    G        0      0        2 
  27  chr27_37486913     ZBoe    T    G        0      0        2 
  27  chr27_37486913     ZGre    T    G        0      0        2 
  27  chr27_37486913     ZHar    T    G        0      0        2 
  27  chr27_37486913   Sample    T    G        0      0        2 
  27  chr27_37488750     AAsi    A    C        0      0        2 
  27  chr27_37488750     AKia    A    C        0      0        2 
  27  chr27_37488750     AOna    A    C        0      0        2 
  27  chr27_37488750     ASom    A    C        0      0        2 
  27  chr27_37488750     HCab    A    C        0      0        2 
  27  chr27_37488750     HPrz    A    C        0      0        2 
  27  chr27_37488750     ZBoe    A    C      0.5      1        2 
  27  chr27_37488750     ZGre    A    C        0      0        2 
  27  chr27_37488750     ZHar    A    C        0      0        2 
  27  chr27_37488750   Sample    A    C        0      0        2 
  27  chr27_37499159     AAsi    A    C        0      0        2 
  27  chr27_37499159     AKia    A    C        0      0        2 
  27  chr27_37499159     AOna    A    C        0      0        2 
  27  chr27_37499159     ASom    A    C        0      0        2 
  27  chr27_37499159     HCab    A    C      0.5      1        2 
  27  chr27_37499159     HPrz    A    C        0      0        2 
  27  chr27_37499159     ZBoe    A    C        0      0        2 
  27  chr27_37499159     ZGre    A    C        0      0        2 
  27  chr27_37499159     ZHar    A    C        0      0        2 
  27  chr27_37499159   Sample    A    C        0      0        2 
  27  chr27_37503677     AAsi    G    T        0      0        2 
  27  chr27_37503677     AKia    G    T        0      0        2 
  27  chr27_37503677     AOna    G    T        0      0        2 
  27  chr27_37503677     ASom    G    T        0      0        2 
  27  chr27_37503677     HCab    G    T        1      2        2 
  27  chr27_37503677     HPrz    G    T        1      2        2 
  27  chr27_37503677     ZBoe    G    T        0      0        2 
  27  chr27_37503677     ZGre    G    T        0      0        2 
  27  chr27_37503677     ZHar    G    T        0      0        2 
  27  chr27_37503677   Sample    G    T        1      2        2 
  27  chr27_37504044     AAsi    T    A        0      0        2 
  27  chr27_37504044     AKia    T    A        0      0        2 
  27  chr27_37504044     AOna    T    A        0      0        2 
  27  chr27_37504044     ASom    T    A        0      0        2 
  27  chr27_37504044     HCab    T    A        0      0        2 
  27  chr27_37504044     HPrz    T    A        0      0        2 
  27  chr27_37504044     ZBoe    T    A      0.5      1        2 
  27  chr27_37504044     ZGre    T    A        0      0        2 
  27  chr27_37504044     ZHar    T    A        0      0        2 
  27  chr27_37504044   Sample    T    A        0      0        2 
  27  chr27_37514659     AAsi    C    A        0      0        2 
  27  chr27_37514659     AKia    C    A        0      0        2 
  27  chr27_37514659     AOna    C    A        0      0        2 
  27  chr27_37514659     ASom    C    A        0      0        2 
  27  chr27_37514659     HCab    C    A      0.5      1        2 
  27  chr27_37514659     HPrz    C    A      0.5      1        2 
  27  chr27_37514659     ZBoe    C    A        0      0        2 
  27  chr27_37514659     ZGre    C    A        0      0        2 
  27  chr27_37514659     ZHar    C    A        0      0        2 
  27  chr27_37514659   Sample    C    A        1      2        2 
  27  chr27_37515263     AAsi    A    T        0      0        2 
  27  chr27_37515263     AKia    A    T        1      2        2 
  27  chr27_37515263     AOna    A    T        0      0        2 
  27  chr27_37515263     ASom    A    T        0      0        2 
  27  chr27_37515263     HCab    A    T        0      0        2 
  27  chr27_37515263     HPrz    A    T        0      0        2 
  27  chr27_37515263     ZBoe    A    T        0      0        2 
  27  chr27_37515263     ZGre    A    T        0      0        2 
  27  chr27_37515263     ZHar    A    T        0      0        2 
  27  chr27_37515263   Sample    A    T        0      0        2 
  27  chr27_37555113     AAsi    T    A        0      0        2 
  27  chr27_37555113     AKia    T    A      0.5      1        2 
  27  chr27_37555113     AOna    T    A        0      0        2 
  27  chr27_37555113     ASom    T    A        0      0        2 
  27  chr27_37555113     HCab    T    A        0      0        2 
  27  chr27_37555113     HPrz    T    A        0      0        2 
  27  chr27_37555113     ZBoe    T    A        0      0        2 
  27  chr27_37555113     ZGre    T    A        0      0        2 
  27  chr27_37555113     ZHar    T    A        0      0        2 
  27  chr27_37555113   Sample    T    A        0      0        2 
  27  chr27_37557175     AAsi    A    T        0      0        2 
  27  chr27_37557175     AKia    A    T        0      0        2 
  27  chr27_37557175     AOna    A    T        0      0        2 
  27  chr27_37557175     ASom    A    T        0      0        2 
  27  chr27_37557175     HCab    A    T        1      2        2 
  27  chr27_37557175     HPrz    A    T        0      0        2 
  27  chr27_37557175     ZBoe    A    T        0      0        2 
  27  chr27_37557175     ZGre    A    T        0      0        2 
  27  chr27_37557175     ZHar    A    T        0      0        2 
  27  chr27_37557175   Sample    A    T        0      0        2 
  27  chr27_37572193     AAsi    A    T        0      0        2 
  27  chr27_37572193     AKia    A    T        0      0        2 
  27  chr27_37572193     AOna    A    T        0      0        2 
  27  chr27_37572193     ASom    A    T        0      0        2 
  27  chr27_37572193     HCab    A    T        1      2        2 
  27  chr27_37572193     HPrz    A    T        1      2        2 
  27  chr27_37572193     ZBoe    A    T        0      0        2 
  27  chr27_37572193     ZGre    A    T        0      0        2 
  27  chr27_37572193     ZHar    A    T        0      0        2 
  27  chr27_37572193   Sample    A    T        1      2        2 
  27  chr27_37576714     AAsi    C    A        1      2        2 
  27  chr27_37576714     AKia    C    A        0      0        2 
  27  chr27_37576714     AOna    C    A      0.5      1        2 
  27  chr27_37576714     ASom    C    A        1      2        2 
  27  chr27_37576714     HCab    C    A        0      0        2 
  27  chr27_37576714     HPrz    C    A        0      0        2 
  27  chr27_37576714     ZBoe    C    A        0      0        2 
  27  chr27_37576714     ZGre    C    A        0      0        2 
  27  chr27_37576714     ZHar    C    A        0      0        2 
  27  chr27_37576714   Sample    C    A        0      0        2 
  27  chr27_37588208     AAsi    A    T        0      0        2 
  27  chr27_37588208     AKia    A    T        0      0        2 
  27  chr27_37588208     AOna    A    T        0      0        2 
  27  chr27_37588208     ASom    A    T        0      0        2 
  27  chr27_37588208     HCab    A    T        1      2        2 
  27  chr27_37588208     HPrz    A    T        1      2        2 
  27  chr27_37588208     ZBoe    A    T        0      0        2 
  27  chr27_37588208     ZGre    A    T        0      0        2 
  27  chr27_37588208     ZHar    A    T        0      0        2 
  27  chr27_37588208   Sample    A    T        1      2        2 
  27  chr27_37591761     AAsi    C    A        0      0        2 
  27  chr27_37591761     AKia    C    A        0      0        2 
  27  chr27_37591761     AOna    C    A        0      0        2 
  27  chr27_37591761     ASom    C    A        0      0        2 
  27  chr27_37591761     HCab    C    A        0      0        2 
  27  chr27_37591761     HPrz    C    A        0      0        2 
  27  chr27_37591761     ZBoe    C    A        0      0        2 
  27  chr27_37591761     ZGre    C    A        0      0        2 
  27  chr27_37591761     ZHar    C    A        1      2        2 
  27  chr27_37591761   Sample    C    A        0      0        2 
  27  chr27_37607593     AAsi    G    T        0      0        2 
  27  chr27_37607593     AKia    G    T        0      0        2 
  27  chr27_37607593     AOna    G    T        0      0        2 
  27  chr27_37607593     ASom    G    T        0      0        2 
  27  chr27_37607593     HCab    G    T        0      0        2 
  27  chr27_37607593     HPrz    G    T        0      0        2 
  27  chr27_37607593     ZBoe    G    T        0      0        2 
  27  chr27_37607593     ZGre    G    T      0.5      1        2 
  27  chr27_37607593     ZHar    G    T        0      0        2 
  27  chr27_37607593   Sample    G    T        0      0        2 
  27  chr27_37609661     AAsi    G    C        0      0        2 
  27  chr27_37609661     AKia    G    C        0      0        2 
  27  chr27_37609661     AOna    G    C        0      0        2 
  27  chr27_37609661     ASom    G    C        0      0        2 
  27  chr27_37609661     HCab    G    C        0      0        2 
  27  chr27_37609661     HPrz    G    C        0      0        2 
  27  chr27_37609661     ZBoe    G    C        0      0        2 
  27  chr27_37609661     ZGre    G    C        0      0        2 
  27  chr27_37609661     ZHar    G    C      0.5      1        2 
  27  chr27_37609661   Sample    G    C        0      0        2 
  27  chr27_37617672     AAsi    A    C        0      0        2 
  27  chr27_37617672     AKia    A    C        0      0        2 
  27  chr27_37617672     AOna    A    C        0      0        2 
  27  chr27_37617672     ASom    A    C        0      0        2 
  27  chr27_37617672     HCab    A    C        0      0        2 
  27  chr27_37617672     HPrz    A    C        0      0        2 
  27  chr27_37617672     ZBoe    A    C        1      2        2 
  27  chr27_37617672     ZGre    A    C        0      0        2 
  27  chr27_37617672     ZHar    A    C        0      0        2 
  27  chr27_37617672   Sample    A    C        0      0        2 
  27  chr27_37657276     AAsi    G    T        0      0        2 
  27  chr27_37657276     AKia    G    T        0      0        2 
  27  chr27_37657276     AOna    G    T        0      0        2 
  27  chr27_37657276     ASom    G    T        0      0        2 
  27  chr27_37657276     HCab    G    T        0      0        2 
  27  chr27_37657276     HPrz    G    T        0      0        2 
  27  chr27_37657276     ZBoe    G    T        0      0        2 
  27  chr27_37657276     ZGre    G    T        0      0        2 
  27  chr27_37657276     ZHar    G    T        1      2        2 
  27  chr27_37657276   Sample    G    T        0      0        2 
  27  chr27_37657905     AAsi    T    G        0      0        2 
  27  chr27_37657905     AKia    T    G        0      0        2 
  27  chr27_37657905     AOna    T    G        0      0        2 
  27  chr27_37657905     ASom    T    G        0      0        2 
  27  chr27_37657905     HCab    T    G        0      0        2 
  27  chr27_37657905     HPrz    T    G        0      0        2 
  27  chr27_37657905     ZBoe    T    G        0      0        2 
  27  chr27_37657905     ZGre    T    G      0.5      1        2 
  27  chr27_37657905     ZHar    T    G        0      0        2 
  27  chr27_37657905   Sample    T    G        0      0        2 
  27  chr27_37664297     AAsi    C    A        0      0        2 
  27  chr27_37664297     AKia    C    A        1      2        2 
  27  chr27_37664297     AOna    C    A        0      0        2 
  27  chr27_37664297     ASom    C    A        0      0        2 
  27  chr27_37664297     HCab    C    A        0      0        2 
  27  chr27_37664297     HPrz    C    A        0      0        2 
  27  chr27_37664297     ZBoe    C    A        0      0        2 
  27  chr27_37664297     ZGre    C    A        0      0        2 
  27  chr27_37664297     ZHar    C    A        0      0        2 
  27  chr27_37664297   Sample    C    A        0      0        2 
  27  chr27_37667115     AAsi    T    G        0      0        2 
  27  chr27_37667115     AKia    T    G        0      0        2 
  27  chr27_37667115     AOna    T    G      0.5      1        2 
  27  chr27_37667115     ASom    T    G        0      0        2 
  27  chr27_37667115     HCab    T    G        0      0        2 
  27  chr27_37667115     HPrz    T    G        0      0        2 
  27  chr27_37667115     ZBoe    T    G        0      0        2 
  27  chr27_37667115     ZGre    T    G        0      0        2 
  27  chr27_37667115     ZHar    T    G        0      0        2 
  27  chr27_37667115   Sample    T    G        0      0        2 
  27  chr27_37673706     AAsi    C    A        0      0        2 
  27  chr27_37673706     AKia    C    A      0.5      1        2 
  27  chr27_37673706     AOna    C    A        0      0        2 
  27  chr27_37673706     ASom    C    A        0      0        2 
  27  chr27_37673706     HCab    C    A        0      0        2 
  27  chr27_37673706     HPrz    C    A        0      0        2 
  27  chr27_37673706     ZBoe    C    A        0      0        2 
  27  chr27_37673706     ZGre    C    A        0      0        2 
  27  chr27_37673706     ZHar    C    A        0      0        2 
  27  chr27_37673706   Sample    C    A        0      0        2 
  27  chr27_37686340     AAsi    T    G        0      0        2 
  27  chr27_37686340     AKia    T    G        0      0        2 
  27  chr27_37686340     AOna    T    G        0      0        2 
  27  chr27_37686340     ASom    T    G        0      0        2 
  27  chr27_37686340     HCab    T    G        1      2        2 
  27  chr27_37686340     HPrz    T    G        1      2        2 
  27  chr27_37686340     ZBoe    T    G        0      0        2 
  27  chr27_37686340     ZGre    T    G        0      0        2 
  27  chr27_37686340     ZHar    T    G        0      0        2 
  27  chr27_37686340   Sample    T    G        1      2        2 
  27  chr27_37717527     AAsi    C    G        0      0        2 
  27  chr27_37717527     AKia    C    G        0      0        2 
  27  chr27_37717527     AOna    C    G        0      0        2 
  27  chr27_37717527     ASom    C    G        0      0        2 
  27  chr27_37717527     HCab    C    G        0      0        2 
  27  chr27_37717527     HPrz    C    G        0      0        2 
  27  chr27_37717527     ZBoe    C    G      0.5      1        2 
  27  chr27_37717527     ZGre    C    G        1      2        2 
  27  chr27_37717527     ZHar    C    G        0      0        2 
  27  chr27_37717527   Sample    C    G        0      0        2 
  27  chr27_37721777     AAsi    T    G        0      0        2 
  27  chr27_37721777     AKia    T    G        0      0        2 
  27  chr27_37721777     AOna    T    G        1      2        2 
  27  chr27_37721777     ASom    T    G        0      0        2 
  27  chr27_37721777     HCab    T    G        0      0        2 
  27  chr27_37721777     HPrz    T    G        0      0        2 
  27  chr27_37721777     ZBoe    T    G        0      0        2 
  27  chr27_37721777     ZGre    T    G        0      0        2 
  27  chr27_37721777     ZHar    T    G        0      0        2 
  27  chr27_37721777   Sample    T    G        0      0        2 
  27  chr27_37732318     AAsi    C    A        0      0        2 
  27  chr27_37732318     AKia    C    A        0      0        2 
  27  chr27_37732318     AOna    C    A        0      0        2 
  27  chr27_37732318     ASom    C    A        0      0        2 
  27  chr27_37732318     HCab    C    A        1      2        2 
  27  chr27_37732318     HPrz    C    A        1      2        2 
  27  chr27_37732318     ZBoe    C    A        0      0        2 
  27  chr27_37732318     ZGre    C    A        0      0        2 
  27  chr27_37732318     ZHar    C    A        0      0        2 
  27  chr27_37732318   Sample    C    A        1      2        2 
  27  chr27_37738409     AAsi    C    G        0      0        2 
  27  chr27_37738409     AKia    C    G        0      0        2 
  27  chr27_37738409     AOna    C    G        0      0        2 
  27  chr27_37738409     ASom    C    G        0      0        2 
  27  chr27_37738409     HCab    C    G        0      0        2 
  27  chr27_37738409     HPrz    C    G        0      0        2 
  27  chr27_37738409     ZBoe    C    G        0      0        2 
  27  chr27_37738409     ZGre    C    G        0      0        2 
  27  chr27_37738409     ZHar    C    G      0.5      1        2 
  27  chr27_37738409   Sample    C    G        0      0        2 
  27  chr27_37759232     AAsi    G    T        0      0        2 
  27  chr27_37759232     AKia    G    T        0      0        2 
  27  chr27_37759232     AOna    G    T        0      0        2 
  27  chr27_37759232     ASom    G    T        0      0        2 
  27  chr27_37759232     HCab    G    T        1      2        2 
  27  chr27_37759232     HPrz    G    T        1      2        2 
  27  chr27_37759232     ZBoe    G    T        0      0        2 
  27  chr27_37759232     ZGre    G    T        0      0        2 
  27  chr27_37759232     ZHar    G    T        0      0        2 
  27  chr27_37759232   Sample    G    T        1      2        2 
  27  chr27_37807247     AAsi    C    A        0      0        2 
  27  chr27_37807247     AKia    C    A        0      0        2 
  27  chr27_37807247     AOna    C    A        0      0        2 
  27  chr27_37807247     ASom    C    A        0      0        2 
  27  chr27_37807247     HCab    C    A        0      0        2 
  27  chr27_37807247     HPrz    C    A      0.5      1        2 
  27  chr27_37807247     ZBoe    C    A        0      0        2 
  27  chr27_37807247     ZGre    C    A        0      0        2 
  27  chr27_37807247     ZHar    C    A        0      0        2 
  27  chr27_37807247   Sample    C    A        0      0        2 
  27  chr27_37809766     AAsi    G    C        0      0        2 
  27  chr27_37809766     AKia    G    C        0      0        2 
  27  chr27_37809766     AOna    G    C        0      0        2 
  27  chr27_37809766     ASom    G    C        0      0        2 
  27  chr27_37809766     HCab    G    C        0      0        2 
  27  chr27_37809766     HPrz    G    C        0      0        2 
  27  chr27_37809766     ZBoe    G    C      0.5      1        2 
  27  chr27_37809766     ZGre    G    C        0      0        2 
  27  chr27_37809766     ZHar    G    C        0      0        2 
  27  chr27_37809766   Sample    G    C        0      0        2 
  27  chr27_37812991     AAsi    C    A        0      0        2 
  27  chr27_37812991     AKia    C    A        0      0        2 
  27  chr27_37812991     AOna    C    A        0      0        2 
  27  chr27_37812991     ASom    C    A        0      0        2 
  27  chr27_37812991     HCab    C    A        0      0        2 
  27  chr27_37812991     HPrz    C    A        0      0        2 
  27  chr27_37812991     ZBoe    C    A        0      0        2 
  27  chr27_37812991     ZGre    C    A        0      0        2 
  27  chr27_37812991     ZHar    C    A      0.5      1        2 
  27  chr27_37812991   Sample    C    A        0      0        2 
  27  chr27_37815387     AAsi    G    T        0      0        2 
  27  chr27_37815387     AKia    G    T        0      0        2 
  27  chr27_37815387     AOna    G    T        0      0        2 
  27  chr27_37815387     ASom    G    T        0      0        2 
  27  chr27_37815387     HCab    G    T        0      0        2 
  27  chr27_37815387     HPrz    G    T        0      0        2 
  27  chr27_37815387     ZBoe    G    T      0.5      1        2 
  27  chr27_37815387     ZGre    G    T        0      0        2 
  27  chr27_37815387     ZHar    G    T        0      0        2 
  27  chr27_37815387   Sample    G    T        0      0        2 
  27  chr27_37849401     AAsi    T    G        0      0        2 
  27  chr27_37849401     AKia    T    G        0      0        2 
  27  chr27_37849401     AOna    T    G        0      0        2 
  27  chr27_37849401     ASom    T    G        0      0        2 
  27  chr27_37849401     HCab    T    G        0      0        2 
  27  chr27_37849401     HPrz    T    G      0.5      1        2 
  27  chr27_37849401     ZBoe    T    G        0      0        2 
  27  chr27_37849401     ZGre    T    G        0      0        2 
  27  chr27_37849401     ZHar    T    G        0      0        2 
  27  chr27_37849401   Sample    T    G        0      0        2 
  27  chr27_37870457     AAsi    G    T        0      0        2 
  27  chr27_37870457     AKia    G    T        0      0        2 
  27  chr27_37870457     AOna    G    T        0      0        2 
  27  chr27_37870457     ASom    G    T        0      0        2 
  27  chr27_37870457     HCab    G    T        1      2        2 
  27  chr27_37870457     HPrz    G    T        1      2        2 
  27  chr27_37870457     ZBoe    G    T        0      0        2 
  27  chr27_37870457     ZGre    G    T        0      0        2 
  27  chr27_37870457     ZHar    G    T        0      0        2 
  27  chr27_37870457   Sample    G    T        1      2        2 
  27  chr27_37870928     AAsi    A    C        0      0        2 
  27  chr27_37870928     AKia    A    C        0      0        2 
  27  chr27_37870928     AOna    A    C        0      0        2 
  27  chr27_37870928     ASom    A    C        0      0        2 
  27  chr27_37870928     HCab    A    C        1      2        2 
  27  chr27_37870928     HPrz    A    C        1      2        2 
  27  chr27_37870928     ZBoe    A    C        0      0        2 
  27  chr27_37870928     ZGre    A    C        0      0        2 
  27  chr27_37870928     ZHar    A    C        0      0        2 
  27  chr27_37870928   Sample    A    C        1      2        2 
  27  chr27_37884630     AAsi    G    T        0      0        2 
  27  chr27_37884630     AKia    G    T        0      0        2 
  27  chr27_37884630     AOna    G    T        0      0        2 
  27  chr27_37884630     ASom    G    T        0      0        2 
  27  chr27_37884630     HCab    G    T        1      2        2 
  27  chr27_37884630     HPrz    G    T        1      2        2 
  27  chr27_37884630     ZBoe    G    T        0      0        2 
  27  chr27_37884630     ZGre    G    T        0      0        2 
  27  chr27_37884630     ZHar    G    T        0      0        2 
  27  chr27_37884630   Sample    G    T        1      2        2 
  27  chr27_37886139     AAsi    G    C        0      0        2 
  27  chr27_37886139     AKia    G    C        0      0        2 
  27  chr27_37886139     AOna    G    C        0      0        2 
  27  chr27_37886139     ASom    G    C        0      0        2 
  27  chr27_37886139     HCab    G    C        1      2        2 
  27  chr27_37886139     HPrz    G    C        1      2        2 
  27  chr27_37886139     ZBoe    G    C        0      0        2 
  27  chr27_37886139     ZGre    G    C        0      0        2 
  27  chr27_37886139     ZHar    G    C        0      0        2 
  27  chr27_37886139   Sample    G    C        1      2        2 
  27  chr27_37890915     AAsi    T    G        0      0        2 
  27  chr27_37890915     AKia    T    G        0      0        2 
  27  chr27_37890915     AOna    T    G      0.5      1        2 
  27  chr27_37890915     ASom    T    G        0      0        2 
  27  chr27_37890915     HCab    T    G        0      0        2 
  27  chr27_37890915     HPrz    T    G        0      0        2 
  27  chr27_37890915     ZBoe    T    G        0      0        2 
  27  chr27_37890915     ZGre    T    G        0      0        2 
  27  chr27_37890915     ZHar    T    G        0      0        2 
  27  chr27_37890915   Sample    T    G        0      0        2 
  27  chr27_37901143     AAsi    A    T        0      0        2 
  27  chr27_37901143     AKia    A    T        0      0        2 
  27  chr27_37901143     AOna    A    T      0.5      1        2 
  27  chr27_37901143     ASom    A    T        0      0        2 
  27  chr27_37901143     HCab    A    T        0      0        2 
  27  chr27_37901143     HPrz    A    T        0      0        2 
  27  chr27_37901143     ZBoe    A    T        0      0        2 
  27  chr27_37901143     ZGre    A    T        0      0        2 
  27  chr27_37901143     ZHar    A    T        0      0        2 
  27  chr27_37901143   Sample    A    T        0      0        2 
  27  chr27_37905437     AAsi    A    T        0      0        2 
  27  chr27_37905437     AKia    A    T        0      0        2 
  27  chr27_37905437     AOna    A    T        0      0        2 
  27  chr27_37905437     ASom    A    T        0      0        2 
  27  chr27_37905437     HCab    A    T        1      2        2 
  27  chr27_37905437     HPrz    A    T        1      2        2 
  27  chr27_37905437     ZBoe    A    T        0      0        2 
  27  chr27_37905437     ZGre    A    T        0      0        2 
  27  chr27_37905437     ZHar    A    T        0      0        2 
  27  chr27_37905437   Sample    A    T        1      2        2 
  27  chr27_37927990     AAsi    A    T        0      0        2 
  27  chr27_37927990     AKia    A    T        0      0        2 
  27  chr27_37927990     AOna    A    T        0      0        2 
  27  chr27_37927990     ASom    A    T        0      0        2 
  27  chr27_37927990     HCab    A    T        1      2        2 
  27  chr27_37927990     HPrz    A    T        1      2        2 
  27  chr27_37927990     ZBoe    A    T        0      0        2 
  27  chr27_37927990     ZGre    A    T        0      0        2 
  27  chr27_37927990     ZHar    A    T        0      0        2 
  27  chr27_37927990   Sample    A    T        1      2        2 
  27  chr27_37952148     AAsi    C    A        0      0        2 
  27  chr27_37952148     AKia    C    A        0      0        2 
  27  chr27_37952148     AOna    C    A        0      0        2 
  27  chr27_37952148     ASom    C    A        0      0        2 
  27  chr27_37952148     HCab    C    A        0      0        2 
  27  chr27_37952148     HPrz    C    A        0      0        2 
  27  chr27_37952148     ZBoe    C    A        1      2        2 
  27  chr27_37952148     ZGre    C    A        0      0        2 
  27  chr27_37952148     ZHar    C    A        0      0        2 
  27  chr27_37952148   Sample    C    A        0      0        2 
  27  chr27_37956994     AAsi    T    G        0      0        2 
  27  chr27_37956994     AKia    T    G      0.5      1        2 
  27  chr27_37956994     AOna    T    G        0      0        2 
  27  chr27_37956994     ASom    T    G        0      0        2 
  27  chr27_37956994     HCab    T    G        0      0        2 
  27  chr27_37956994     HPrz    T    G        0      0        2 
  27  chr27_37956994     ZBoe    T    G        0      0        2 
  27  chr27_37956994     ZGre    T    G        0      0        2 
  27  chr27_37956994     ZHar    T    G        0      0        2 
  27  chr27_37956994   Sample    T    G        0      0        2 
  27  chr27_37961793     AAsi    G    T        0      0        2 
  27  chr27_37961793     AKia    G    T        0      0        2 
  27  chr27_37961793     AOna    G    T        0      0        2 
  27  chr27_37961793     ASom    G    T        0      0        2 
  27  chr27_37961793     HCab    G    T        1      2        2 
  27  chr27_37961793     HPrz    G    T      0.5      1        2 
  27  chr27_37961793     ZBoe    G    T        0      0        2 
  27  chr27_37961793     ZGre    G    T        0      0        2 
  27  chr27_37961793     ZHar    G    T        0      0        2 
  27  chr27_37961793   Sample    G    T        1      2        2 
  27  chr27_37964952     AAsi    G    C        0      0        2 
  27  chr27_37964952     AKia    G    C        0      0        2 
  27  chr27_37964952     AOna    G    C        0      0        2 
  27  chr27_37964952     ASom    G    C        0      0        2 
  27  chr27_37964952     HCab    G    C        0      0        2 
  27  chr27_37964952     HPrz    G    C        0      0        2 
  27  chr27_37964952     ZBoe    G    C        0      0        2 
  27  chr27_37964952     ZGre    G    C      0.5      1        2 
  27  chr27_37964952     ZHar    G    C        0      0        2 
  27  chr27_37964952   Sample    G    C        0      0        2 
  27  chr27_37985488     AAsi    G    T      0.5      1        2 
  27  chr27_37985488     AKia    G    T        1      2        2 
  27  chr27_37985488     AOna    G    T      0.5      1        2 
  27  chr27_37985488     ASom    G    T      0.5      1        2 
  27  chr27_37985488     HCab    G    T        0      0        2 
  27  chr27_37985488     HPrz    G    T        0      0        2 
  27  chr27_37985488     ZBoe    G    T        0      0        2 
  27  chr27_37985488     ZGre    G    T        0      0        2 
  27  chr27_37985488     ZHar    G    T        0      0        2 
  27  chr27_37985488   Sample    G    T        0      0        2 
  27  chr27_38015685     AAsi    A    C        0      0        2 
  27  chr27_38015685     AKia    A    C        0      0        2 
  27  chr27_38015685     AOna    A    C        0      0        2 
  27  chr27_38015685     ASom    A    C        0      0        2 
  27  chr27_38015685     HCab    A    C        1      2        2 
  27  chr27_38015685     HPrz    A    C        1      2        2 
  27  chr27_38015685     ZBoe    A    C        0      0        2 
  27  chr27_38015685     ZGre    A    C        0      0        2 
  27  chr27_38015685     ZHar    A    C        0      0        2 
  27  chr27_38015685   Sample    A    C        1      2        2 
  27  chr27_38017599     AAsi    G    C        0      0        2 
  27  chr27_38017599     AKia    G    C        0      0        2 
  27  chr27_38017599     AOna    G    C      0.5      1        2 
  27  chr27_38017599     ASom    G    C        0      0        2 
  27  chr27_38017599     HCab    G    C        0      0        2 
  27  chr27_38017599     HPrz    G    C        0      0        2 
  27  chr27_38017599     ZBoe    G    C        0      0        2 
  27  chr27_38017599     ZGre    G    C        0      0        2 
  27  chr27_38017599     ZHar    G    C        0      0        2 
  27  chr27_38017599   Sample    G    C        0      0        2 
  27  chr27_38026514     AAsi    C    A        0      0        2 
  27  chr27_38026514     AKia    C    A        1      2        2 
  27  chr27_38026514     AOna    C    A      0.5      1        2 
  27  chr27_38026514     ASom    C    A        0      0        2 
  27  chr27_38026514     HCab    C    A        1      2        2 
  27  chr27_38026514     HPrz    C    A        1      2        2 
  27  chr27_38026514     ZBoe    C    A        0      0        2 
  27  chr27_38026514     ZGre    C    A        0      0        2 
  27  chr27_38026514     ZHar    C    A        0      0        2 
  27  chr27_38026514   Sample    C    A        1      2        2 
  27  chr27_38062319     AAsi    G    T        0      0        2 
  27  chr27_38062319     AKia    G    T        0      0        2 
  27  chr27_38062319     AOna    G    T        0      0        2 
  27  chr27_38062319     ASom    G    T        0      0        2 
  27  chr27_38062319     HCab    G    T        0      0        2 
  27  chr27_38062319     HPrz    G    T        0      0        2 
  27  chr27_38062319     ZBoe    G    T        0      0        2 
  27  chr27_38062319     ZGre    G    T        0      0        2 
  27  chr27_38062319     ZHar    G    T      0.5      1        2 
  27  chr27_38062319   Sample    G    T        0      0        2 
  27  chr27_38074694     AAsi    A    T        0      0        2 
  27  chr27_38074694     AKia    A    T      0.5      1        2 
  27  chr27_38074694     AOna    A    T      0.5      1        2 
  27  chr27_38074694     ASom    A    T        0      0        2 
  27  chr27_38074694     HCab    A    T        0      0        2 
  27  chr27_38074694     HPrz    A    T        0      0        2 
  27  chr27_38074694     ZBoe    A    T        0      0        2 
  27  chr27_38074694     ZGre    A    T        0      0        2 
  27  chr27_38074694     ZHar    A    T        0      0        2 
  27  chr27_38074694   Sample    A    T        0      0        2 
  27  chr27_38093556     AAsi    A    C        0      0        2 
  27  chr27_38093556     AKia    A    C        1      2        2 
  27  chr27_38093556     AOna    A    C      0.5      1        2 
  27  chr27_38093556     ASom    A    C        0      0        2 
  27  chr27_38093556     HCab    A    C        0      0        2 
  27  chr27_38093556     HPrz    A    C        0      0        2 
  27  chr27_38093556     ZBoe    A    C        0      0        2 
  27  chr27_38093556     ZGre    A    C        0      0        2 
  27  chr27_38093556     ZHar    A    C        0      0        2 
  27  chr27_38093556   Sample    A    C        0      0        2 
  27  chr27_38094657     AAsi    G    C        0      0        2 
  27  chr27_38094657     AKia    G    C        0      0        2 
  27  chr27_38094657     AOna    G    C        0      0        2 
  27  chr27_38094657     ASom    G    C        0      0        2 
  27  chr27_38094657     HCab    G    C        1      2        2 
  27  chr27_38094657     HPrz    G    C        1      2        2 
  27  chr27_38094657     ZBoe    G    C        0      0        2 
  27  chr27_38094657     ZGre    G    C        0      0        2 
  27  chr27_38094657     ZHar    G    C        0      0        2 
  27  chr27_38094657   Sample    G    C        1      2        2 
  27  chr27_38113006     AAsi    A    T        0      0        2 
  27  chr27_38113006     AKia    A    T        0      0        2 
  27  chr27_38113006     AOna    A    T        0      0        2 
  27  chr27_38113006     ASom    A    T        0      0        2 
  27  chr27_38113006     HCab    A    T      0.5      1        2 
  27  chr27_38113006     HPrz    A    T        0      0        2 
  27  chr27_38113006     ZBoe    A    T        0      0        2 
  27  chr27_38113006     ZGre    A    T        0      0        2 
  27  chr27_38113006     ZHar    A    T        0      0        2 
  27  chr27_38113006   Sample    A    T        0      0        2 
  27  chr27_38115197     AAsi    A    T        0      0        2 
  27  chr27_38115197     AKia    A    T        0      0        2 
  27  chr27_38115197     AOna    A    T        0      0        2 
  27  chr27_38115197     ASom    A    T        0      0        2 
  27  chr27_38115197     HCab    A    T        0      0        2 
  27  chr27_38115197     HPrz    A    T        0      0        2 
  27  chr27_38115197     ZBoe    A    T        0      0        2 
  27  chr27_38115197     ZGre    A    T        1      2        2 
  27  chr27_38115197     ZHar    A    T        0      0        2 
  27  chr27_38115197   Sample    A    T        0      0        2 
  27  chr27_38137524     AAsi    A    T        1      2        2 
  27  chr27_38137524     AKia    A    T        0      0        2 
  27  chr27_38137524     AOna    A    T        0      0        2 
  27  chr27_38137524     ASom    A    T        1      2        2 
  27  chr27_38137524     HCab    A    T        0      0        2 
  27  chr27_38137524     HPrz    A    T        0      0        2 
  27  chr27_38137524     ZBoe    A    T        0      0        2 
  27  chr27_38137524     ZGre    A    T        0      0        2 
  27  chr27_38137524     ZHar    A    T        0      0        2 
  27  chr27_38137524   Sample    A    T        0      0        2 
  27  chr27_38143160     AAsi    C    G        0      0        2 
  27  chr27_38143160     AKia    C    G        0      0        2 
  27  chr27_38143160     AOna    C    G        0      0        2 
  27  chr27_38143160     ASom    C    G        0      0        2 
  27  chr27_38143160     HCab    C    G        0      0        2 
  27  chr27_38143160     HPrz    C    G      0.5      1        2 
  27  chr27_38143160     ZBoe    C    G        0      0        2 
  27  chr27_38143160     ZGre    C    G        0      0        2 
  27  chr27_38143160     ZHar    C    G        0      0        2 
  27  chr27_38143160   Sample    C    G        0      0        2 
  27  chr27_38153056     AAsi    G    C        0      0        2 
  27  chr27_38153056     AKia    G    C        1      2        2 
  27  chr27_38153056     AOna    G    C        0      0        2 
  27  chr27_38153056     ASom    G    C        0      0        2 
  27  chr27_38153056     HCab    G    C        0      0        2 
  27  chr27_38153056     HPrz    G    C        0      0        2 
  27  chr27_38153056     ZBoe    G    C        0      0        2 
  27  chr27_38153056     ZGre    G    C        0      0        2 
  27  chr27_38153056     ZHar    G    C        0      0        2 
  27  chr27_38153056   Sample    G    C        0      0        2 
  27  chr27_38167531     AAsi    C    G        0      0        2 
  27  chr27_38167531     AKia    C    G        0      0        2 
  27  chr27_38167531     AOna    C    G        0      0        2 
  27  chr27_38167531     ASom    C    G        0      0        2 
  27  chr27_38167531     HCab    C    G        1      2        2 
  27  chr27_38167531     HPrz    C    G        1      2        2 
  27  chr27_38167531     ZBoe    C    G        0      0        2 
  27  chr27_38167531     ZGre    C    G        0      0        2 
  27  chr27_38167531     ZHar    C    G        0      0        2 
  27  chr27_38167531   Sample    C    G        1      2        2 
  27  chr27_38182525     AAsi    T    G        0      0        2 
  27  chr27_38182525     AKia    T    G        0      0        2 
  27  chr27_38182525     AOna    T    G        0      0        2 
  27  chr27_38182525     ASom    T    G        0      0        2 
  27  chr27_38182525     HCab    T    G        1      2        2 
  27  chr27_38182525     HPrz    T    G        1      2        2 
  27  chr27_38182525     ZBoe    T    G        0      0        2 
  27  chr27_38182525     ZGre    T    G        0      0        2 
  27  chr27_38182525     ZHar    T    G        0      0        2 
  27  chr27_38182525   Sample    T    G        1      2        2 
  27  chr27_38192793     AAsi    A    C      0.5      1        2 
  27  chr27_38192793     AKia    A    C        0      0        2 
  27  chr27_38192793     AOna    A    C        0      0        2 
  27  chr27_38192793     ASom    A    C        0      0        2 
  27  chr27_38192793     HCab    A    C        0      0        2 
  27  chr27_38192793     HPrz    A    C        0      0        2 
  27  chr27_38192793     ZBoe    A    C        0      0        2 
  27  chr27_38192793     ZGre    A    C        0      0        2 
  27  chr27_38192793     ZHar    A    C        0      0        2 
  27  chr27_38192793   Sample    A    C        0      0        2 
  27  chr27_38210243     AAsi    T    A        0      0        2 
  27  chr27_38210243     AKia    T    A        0      0        2 
  27  chr27_38210243     AOna    T    A        0      0        2 
  27  chr27_38210243     ASom    T    A        0      0        2 
  27  chr27_38210243     HCab    T    A        1      2        2 
  27  chr27_38210243     HPrz    T    A      0.5      1        2 
  27  chr27_38210243     ZBoe    T    A        0      0        2 
  27  chr27_38210243     ZGre    T    A        0      0        2 
  27  chr27_38210243     ZHar    T    A        0      0        2 
  27  chr27_38210243   Sample    T    A        1      2        2 
  27  chr27_38224066     AAsi    G    C        0      0        2 
  27  chr27_38224066     AKia    G    C        0      0        2 
  27  chr27_38224066     AOna    G    C        0      0        2 
  27  chr27_38224066     ASom    G    C        0      0        2 
  27  chr27_38224066     HCab    G    C        0      0        2 
  27  chr27_38224066     HPrz    G    C        0      0        2 
  27  chr27_38224066     ZBoe    G    C        0      0        2 
  27  chr27_38224066     ZGre    G    C        1      2        2 
  27  chr27_38224066     ZHar    G    C        0      0        2 
  27  chr27_38224066   Sample    G    C        0      0        2 
  27  chr27_38232487     AAsi    A    C        0      0        2 
  27  chr27_38232487     AKia    A    C        0      0        2 
  27  chr27_38232487     AOna    A    C        0      0        2 
  27  chr27_38232487     ASom    A    C        0      0        2 
  27  chr27_38232487     HCab    A    C        1      2        2 
  27  chr27_38232487     HPrz    A    C        1      2        2 
  27  chr27_38232487     ZBoe    A    C        0      0        2 
  27  chr27_38232487     ZGre    A    C        0      0        2 
  27  chr27_38232487     ZHar    A    C        0      0        2 
  27  chr27_38232487   Sample    A    C        1      2        2 
  27  chr27_38233555     AAsi    C    G        0      0        2 
  27  chr27_38233555     AKia    C    G        0      0        2 
  27  chr27_38233555     AOna    C    G      0.5      1        2 
  27  chr27_38233555     ASom    C    G        0      0        2 
  27  chr27_38233555     HCab    C    G        0      0        2 
  27  chr27_38233555     HPrz    C    G        0      0        2 
  27  chr27_38233555     ZBoe    C    G        0      0        2 
  27  chr27_38233555     ZGre    C    G        0      0        2 
  27  chr27_38233555     ZHar    C    G        0      0        2 
  27  chr27_38233555   Sample    C    G        0      0        2 
  27  chr27_38235189     AAsi    G    T        0      0        2 
  27  chr27_38235189     AKia    G    T        0      0        2 
  27  chr27_38235189     AOna    G    T        0      0        2 
  27  chr27_38235189     ASom    G    T        0      0        2 
  27  chr27_38235189     HCab    G    T        1      2        2 
  27  chr27_38235189     HPrz    G    T        1      2        2 
  27  chr27_38235189     ZBoe    G    T        0      0        2 
  27  chr27_38235189     ZGre    G    T        0      0        2 
  27  chr27_38235189     ZHar    G    T        0      0        2 
  27  chr27_38235189   Sample    G    T        1      2        2 
  27  chr27_38246054     AAsi    G    T        0      0        2 
  27  chr27_38246054     AKia    G    T        0      0        2 
  27  chr27_38246054     AOna    G    T      0.5      1        2 
  27  chr27_38246054     ASom    G    T        0      0        2 
  27  chr27_38246054     HCab    G    T        0      0        2 
  27  chr27_38246054     HPrz    G    T        0      0        2 
  27  chr27_38246054     ZBoe    G    T        0      0        2 
  27  chr27_38246054     ZGre    G    T        0      0        2 
  27  chr27_38246054     ZHar    G    T        0      0        2 
  27  chr27_38246054   Sample    G    T        0      0        2 
  27  chr27_38246845     AAsi    A    C        0      0        2 
  27  chr27_38246845     AKia    A    C        0      0        2 
  27  chr27_38246845     AOna    A    C        0      0        2 
  27  chr27_38246845     ASom    A    C        0      0        2 
  27  chr27_38246845     HCab    A    C        0      0        2 
  27  chr27_38246845     HPrz    A    C      0.5      1        2 
  27  chr27_38246845     ZBoe    A    C        0      0        2 
  27  chr27_38246845     ZGre    A    C        0      0        2 
  27  chr27_38246845     ZHar    A    C        0      0        2 
  27  chr27_38246845   Sample    A    C        0      0        2 
  27  chr27_38255192     AAsi    A    C        0      0        2 
  27  chr27_38255192     AKia    A    C        0      0        2 
  27  chr27_38255192     AOna    A    C        0      0        2 
  27  chr27_38255192     ASom    A    C        0      0        2 
  27  chr27_38255192     HCab    A    C        0      0        2 
  27  chr27_38255192     HPrz    A    C        0      0        2 
  27  chr27_38255192     ZBoe    A    C      0.5      1        2 
  27  chr27_38255192     ZGre    A    C        0      0        2 
  27  chr27_38255192     ZHar    A    C        0      0        2 
  27  chr27_38255192   Sample    A    C        0      0        2 
  27  chr27_38255443     AAsi    G    C        0      0        2 
  27  chr27_38255443     AKia    G    C        0      0        2 
  27  chr27_38255443     AOna    G    C        0      0        2 
  27  chr27_38255443     ASom    G    C      0.5      1        2 
  27  chr27_38255443     HCab    G    C        0      0        2 
  27  chr27_38255443     HPrz    G    C        0      0        2 
  27  chr27_38255443     ZBoe    G    C        0      0        2 
  27  chr27_38255443     ZGre    G    C        0      0        2 
  27  chr27_38255443     ZHar    G    C        0      0        2 
  27  chr27_38255443   Sample    G    C        0      0        2 
  27  chr27_38264194     AAsi    C    A        0      0        2 
  27  chr27_38264194     AKia    C    A        0      0        2 
  27  chr27_38264194     AOna    C    A      0.5      1        2 
  27  chr27_38264194     ASom    C    A        0      0        2 
  27  chr27_38264194     HCab    C    A        1      2        2 
  27  chr27_38264194     HPrz    C    A        1      2        2 
  27  chr27_38264194     ZBoe    C    A        1      2        2 
  27  chr27_38264194     ZGre    C    A        0      0        2 
  27  chr27_38264194     ZHar    C    A        0      0        2 
  27  chr27_38264194   Sample    C    A        1      2        2 
  27  chr27_38267897     AAsi    T    G        0      0        2 
  27  chr27_38267897     AKia    T    G        0      0        2 
  27  chr27_38267897     AOna    T    G        0      0        2 
  27  chr27_38267897     ASom    T    G        0      0        2 
  27  chr27_38267897     HCab    T    G        1      2        2 
  27  chr27_38267897     HPrz    T    G        1      2        2 
  27  chr27_38267897     ZBoe    T    G        0      0        2 
  27  chr27_38267897     ZGre    T    G        0      0        2 
  27  chr27_38267897     ZHar    T    G        0      0        2 
  27  chr27_38267897   Sample    T    G        0      0        2 
  27  chr27_38275220     AAsi    G    T        1      2        2 
  27  chr27_38275220     AKia    G    T        0      0        2 
  27  chr27_38275220     AOna    G    T        0      0        2 
  27  chr27_38275220     ASom    G    T        0      0        2 
  27  chr27_38275220     HCab    G    T        0      0        2 
  27  chr27_38275220     HPrz    G    T        0      0        2 
  27  chr27_38275220     ZBoe    G    T        0      0        2 
  27  chr27_38275220     ZGre    G    T        0      0        2 
  27  chr27_38275220     ZHar    G    T        0      0        2 
  27  chr27_38275220   Sample    G    T        0      0        2 
  27  chr27_38281041     AAsi    C    A        1      2        2 
  27  chr27_38281041     AKia    C    A        0      0        2 
  27  chr27_38281041     AOna    C    A        0      0        2 
  27  chr27_38281041     ASom    C    A        1      2        2 
  27  chr27_38281041     HCab    C    A        0      0        2 
  27  chr27_38281041     HPrz    C    A        0      0        2 
  27  chr27_38281041     ZBoe    C    A        0      0        2 
  27  chr27_38281041     ZGre    C    A        0      0        2 
  27  chr27_38281041     ZHar    C    A        0      0        2 
  27  chr27_38281041   Sample    C    A        0      0        2 
  27  chr27_38301334     AAsi    A    C        0      0        2 
  27  chr27_38301334     AKia    A    C        0      0        2 
  27  chr27_38301334     AOna    A    C        1      2        2 
  27  chr27_38301334     ASom    A    C        0      0        2 
  27  chr27_38301334     HCab    A    C        0      0        2 
  27  chr27_38301334     HPrz    A    C        0      0        2 
  27  chr27_38301334     ZBoe    A    C        0      0        2 
  27  chr27_38301334     ZGre    A    C        0      0        2 
  27  chr27_38301334     ZHar    A    C        0      0        2 
  27  chr27_38301334   Sample    A    C        0      0        2 
  27  chr27_38310576     AAsi    G    C      0.5      1        2 
  27  chr27_38310576     AKia    G    C        0      0        2 
  27  chr27_38310576     AOna    G    C        0      0        2 
  27  chr27_38310576     ASom    G    C        0      0        2 
  27  chr27_38310576     HCab    G    C        0      0        2 
  27  chr27_38310576     HPrz    G    C        0      0        2 
  27  chr27_38310576     ZBoe    G    C        0      0        2 
  27  chr27_38310576     ZGre    G    C        0      0        2 
  27  chr27_38310576     ZHar    G    C        0      0        2 
  27  chr27_38310576   Sample    G    C        0      0        2 
  27  chr27_38312105     AAsi    G    T        0      0        2 
  27  chr27_38312105     AKia    G    T        0      0        2 
  27  chr27_38312105     AOna    G    T        0      0        2 
  27  chr27_38312105     ASom    G    T        1      2        2 
  27  chr27_38312105     HCab    G    T        0      0        2 
  27  chr27_38312105     HPrz    G    T        0      0        2 
  27  chr27_38312105     ZBoe    G    T        0      0        2 
  27  chr27_38312105     ZGre    G    T        0      0        2 
  27  chr27_38312105     ZHar    G    T        0      0        2 
  27  chr27_38312105   Sample    G    T        0      0        2 
  27  chr27_38313258     AAsi    T    A        1      2        2 
  27  chr27_38313258     AKia    T    A        0      0        2 
  27  chr27_38313258     AOna    T    A        0      0        2 
  27  chr27_38313258     ASom    T    A        1      2        2 
  27  chr27_38313258     HCab    T    A        0      0        2 
  27  chr27_38313258     HPrz    T    A        0      0        2 
  27  chr27_38313258     ZBoe    T    A        0      0        2 
  27  chr27_38313258     ZGre    T    A        0      0        2 
  27  chr27_38313258     ZHar    T    A        0      0        2 
  27  chr27_38313258   Sample    T    A        0      0        2 
  27  chr27_38317297     AAsi    G    C        0      0        2 
  27  chr27_38317297     AKia    G    C        0      0        2 
  27  chr27_38317297     AOna    G    C        0      0        2 
  27  chr27_38317297     ASom    G    C        1      2        2 
  27  chr27_38317297     HCab    G    C        0      0        2 
  27  chr27_38317297     HPrz    G    C        0      0        2 
  27  chr27_38317297     ZBoe    G    C        0      0        2 
  27  chr27_38317297     ZGre    G    C        0      0        2 
  27  chr27_38317297     ZHar    G    C        0      0        2 
  27  chr27_38317297   Sample    G    C        0      0        2 
  27  chr27_38327599     AAsi    T    A        0      0        2 
  27  chr27_38327599     AKia    T    A        0      0        2 
  27  chr27_38327599     AOna    T    A        0      0        2 
  27  chr27_38327599     ASom    T    A        0      0        2 
  27  chr27_38327599     HCab    T    A        1      2        2 
  27  chr27_38327599     HPrz    T    A        1      2        2 
  27  chr27_38327599     ZBoe    T    A        0      0        2 
  27  chr27_38327599     ZGre    T    A        0      0        2 
  27  chr27_38327599     ZHar    T    A        0      0        2 
  27  chr27_38327599   Sample    T    A        0      0        2 
  27  chr27_38340438     AAsi    A    C        0      0        2 
  27  chr27_38340438     AKia    A    C        0      0        2 
  27  chr27_38340438     AOna    A    C        0      0        2 
  27  chr27_38340438     ASom    A    C        0      0        2 
  27  chr27_38340438     HCab    A    C        0      0        2 
  27  chr27_38340438     HPrz    A    C      0.5      1        2 
  27  chr27_38340438     ZBoe    A    C        0      0        2 
  27  chr27_38340438     ZGre    A    C        0      0        2 
  27  chr27_38340438     ZHar    A    C        0      0        2 
  27  chr27_38340438   Sample    A    C        0      0        2 
  27  chr27_38359741     AAsi    T    A        0      0        2 
  27  chr27_38359741     AKia    T    A        0      0        2 
  27  chr27_38359741     AOna    T    A        0      0        2 
  27  chr27_38359741     ASom    T    A        0      0        2 
  27  chr27_38359741     HCab    T    A        1      2        2 
  27  chr27_38359741     HPrz    T    A        1      2        2 
  27  chr27_38359741     ZBoe    T    A        0      0        2 
  27  chr27_38359741     ZGre    T    A        0      0        2 
  27  chr27_38359741     ZHar    T    A        0      0        2 
  27  chr27_38359741   Sample    T    A        1      2        2 
  27  chr27_38368515     AAsi    A    C        0      0        2 
  27  chr27_38368515     AKia    A    C        0      0        2 
  27  chr27_38368515     AOna    A    C        0      0        2 
  27  chr27_38368515     ASom    A    C      0.5      1        2 
  27  chr27_38368515     HCab    A    C        0      0        2 
  27  chr27_38368515     HPrz    A    C        0      0        2 
  27  chr27_38368515     ZBoe    A    C        0      0        2 
  27  chr27_38368515     ZGre    A    C        0      0        2 
  27  chr27_38368515     ZHar    A    C        0      0        2 
  27  chr27_38368515   Sample    A    C        0      0        2 
  27  chr27_38384552     AAsi    G    C        0      0        2 
  27  chr27_38384552     AKia    G    C        0      0        2 
  27  chr27_38384552     AOna    G    C        0      0        2 
  27  chr27_38384552     ASom    G    C        0      0        2 
  27  chr27_38384552     HCab    G    C        0      0        2 
  27  chr27_38384552     HPrz    G    C        0      0        2 
  27  chr27_38384552     ZBoe    G    C        1      2        2 
  27  chr27_38384552     ZGre    G    C        0      0        2 
  27  chr27_38384552     ZHar    G    C        1      2        2 
  27  chr27_38384552   Sample    G    C        0      0        2 
  27  chr27_38390976     AAsi    A    C        0      0        2 
  27  chr27_38390976     AKia    A    C        0      0        2 
  27  chr27_38390976     AOna    A    C        0      0        2 
  27  chr27_38390976     ASom    A    C        0      0        2 
  27  chr27_38390976     HCab    A    C        1      2        2 
  27  chr27_38390976     HPrz    A    C        1      2        2 
  27  chr27_38390976     ZBoe    A    C        0      0        2 
  27  chr27_38390976     ZGre    A    C        0      0        2 
  27  chr27_38390976     ZHar    A    C        0      0        2 
  27  chr27_38390976   Sample    A    C        1      2        2 
  27  chr27_38428054     AAsi    A    C        0      0        2 
  27  chr27_38428054     AKia    A    C        0      0        2 
  27  chr27_38428054     AOna    A    C        0      0        2 
  27  chr27_38428054     ASom    A    C        0      0        2 
  27  chr27_38428054     HCab    A    C        0      0        2 
  27  chr27_38428054     HPrz    A    C      0.5      1        2 
  27  chr27_38428054     ZBoe    A    C        0      0        2 
  27  chr27_38428054     ZGre    A    C        0      0        2 
  27  chr27_38428054     ZHar    A    C        0      0        2 
  27  chr27_38428054   Sample    A    C        0      0        2 
  27  chr27_38428190     AAsi    G    T        0      0        2 
  27  chr27_38428190     AKia    G    T        0      0        2 
  27  chr27_38428190     AOna    G    T        0      0        2 
  27  chr27_38428190     ASom    G    T        0      0        2 
  27  chr27_38428190     HCab    G    T        1      2        2 
  27  chr27_38428190     HPrz    G    T        1      2        2 
  27  chr27_38428190     ZBoe    G    T        0      0        2 
  27  chr27_38428190     ZGre    G    T        0      0        2 
  27  chr27_38428190     ZHar    G    T        0      0        2 
  27  chr27_38428190   Sample    G    T        1      2        2 
  27  chr27_38432563     AAsi    A    C        0      0        2 
  27  chr27_38432563     AKia    A    C        0      0        2 
  27  chr27_38432563     AOna    A    C        0      0        2 
  27  chr27_38432563     ASom    A    C        0      0        2 
  27  chr27_38432563     HCab    A    C        0      0        2 
  27  chr27_38432563     HPrz    A    C        0      0        2 
  27  chr27_38432563     ZBoe    A    C        0      0        2 
  27  chr27_38432563     ZGre    A    C        0      0        2 
  27  chr27_38432563     ZHar    A    C      0.5      1        2 
  27  chr27_38432563   Sample    A    C        0      0        2 
  27  chr27_38438170     AAsi    C    A        0      0        2 
  27  chr27_38438170     AKia    C    A        0      0        2 
  27  chr27_38438170     AOna    C    A        0      0        2 
  27  chr27_38438170     ASom    C    A        0      0        2 
  27  chr27_38438170     HCab    C    A        0      0        2 
  27  chr27_38438170     HPrz    C    A      0.5      1        2 
  27  chr27_38438170     ZBoe    C    A        0      0        2 
  27  chr27_38438170     ZGre    C    A        0      0        2 
  27  chr27_38438170     ZHar    C    A        0      0        2 
  27  chr27_38438170   Sample    C    A        0      0        2 
  27  chr27_38462384     AAsi    A    T        0      0        2 
  27  chr27_38462384     AKia    A    T        0      0        2 
  27  chr27_38462384     AOna    A    T        0      0        2 
  27  chr27_38462384     ASom    A    T        0      0        2 
  27  chr27_38462384     HCab    A    T      0.5      1        2 
  27  chr27_38462384     HPrz    A    T        0      0        2 
  27  chr27_38462384     ZBoe    A    T        0      0        2 
  27  chr27_38462384     ZGre    A    T        0      0        2 
  27  chr27_38462384     ZHar    A    T        0      0        2 
  27  chr27_38462384   Sample    A    T        1      2        2 
  27  chr27_38479166     AAsi    C    G        0      0        2 
  27  chr27_38479166     AKia    C    G        0      0        2 
  27  chr27_38479166     AOna    C    G        0      0        2 
  27  chr27_38479166     ASom    C    G        0      0        2 
  27  chr27_38479166     HCab    C    G        0      0        2 
  27  chr27_38479166     HPrz    C    G        0      0        2 
  27  chr27_38479166     ZBoe    C    G      0.5      1        2 
  27  chr27_38479166     ZGre    C    G        0      0        2 
  27  chr27_38479166     ZHar    C    G        0      0        2 
  27  chr27_38479166   Sample    C    G        0      0        2 
  27  chr27_38479971     AAsi    C    A        0      0        2 
  27  chr27_38479971     AKia    C    A        0      0        2 
  27  chr27_38479971     AOna    C    A        0      0        2 
  27  chr27_38479971     ASom    C    A        0      0        2 
  27  chr27_38479971     HCab    C    A        0      0        2 
  27  chr27_38479971     HPrz    C    A        0      0        2 
  27  chr27_38479971     ZBoe    C    A        1      2        2 
  27  chr27_38479971     ZGre    C    A        0      0        2 
  27  chr27_38479971     ZHar    C    A        1      2        2 
  27  chr27_38479971   Sample    C    A        0      0        2 
  27  chr27_38482283     AAsi    A    C        0      0        2 
  27  chr27_38482283     AKia    A    C        0      0        2 
  27  chr27_38482283     AOna    A    C        0      0        2 
  27  chr27_38482283     ASom    A    C        0      0        2 
  27  chr27_38482283     HCab    A    C        0      0        2 
  27  chr27_38482283     HPrz    A    C        0      0        2 
  27  chr27_38482283     ZBoe    A    C        0      0        2 
  27  chr27_38482283     ZGre    A    C        0      0        2 
  27  chr27_38482283     ZHar    A    C      0.5      1        2 
  27  chr27_38482283   Sample    A    C        0      0        2 
  27  chr27_38499794     AAsi    G    T        0      0        2 
  27  chr27_38499794     AKia    G    T        0      0        2 
  27  chr27_38499794     AOna    G    T        0      0        2 
  27  chr27_38499794     ASom    G    T        0      0        2 
  27  chr27_38499794     HCab    G    T        0      0        2 
  27  chr27_38499794     HPrz    G    T        0      0        2 
  27  chr27_38499794     ZBoe    G    T      0.5      1        2 
  27  chr27_38499794     ZGre    G    T        0      0        2 
  27  chr27_38499794     ZHar    G    T        0      0        2 
  27  chr27_38499794   Sample    G    T        0      0        2 
  27  chr27_38509509     AAsi    C    A        0      0        2 
  27  chr27_38509509     AKia    C    A        0      0        2 
  27  chr27_38509509     AOna    C    A        0      0        2 
  27  chr27_38509509     ASom    C    A        0      0        2 
  27  chr27_38509509     HCab    C    A        0      0        2 
  27  chr27_38509509     HPrz    C    A        0      0        2 
  27  chr27_38509509     ZBoe    C    A        0      0        2 
  27  chr27_38509509     ZGre    C    A        0      0        2 
  27  chr27_38509509     ZHar    C    A        1      2        2 
  27  chr27_38509509   Sample    C    A        0      0        2 
  27  chr27_38539554     AAsi    T    A        0      0        2 
  27  chr27_38539554     AKia    T    A        0      0        2 
  27  chr27_38539554     AOna    T    A        0      0        2 
  27  chr27_38539554     ASom    T    A        0      0        2 
  27  chr27_38539554     HCab    T    A        1      2        2 
  27  chr27_38539554     HPrz    T    A        1      2        2 
  27  chr27_38539554     ZBoe    T    A        0      0        2 
  27  chr27_38539554     ZGre    T    A        0      0        2 
  27  chr27_38539554     ZHar    T    A        0      0        2 
  27  chr27_38539554   Sample    T    A        1      2        2 
  27  chr27_38549436     AAsi    C    A        1      2        2 
  27  chr27_38549436     AKia    C    A        0      0        2 
  27  chr27_38549436     AOna    C    A        0      0        2 
  27  chr27_38549436     ASom    C    A        1      2        2 
  27  chr27_38549436     HCab    C    A        0      0        2 
  27  chr27_38549436     HPrz    C    A        0      0        2 
  27  chr27_38549436     ZBoe    C    A        0      0        2 
  27  chr27_38549436     ZGre    C    A        0      0        2 
  27  chr27_38549436     ZHar    C    A        0      0        2 
  27  chr27_38549436   Sample    C    A        0      0        2 
  27  chr27_38565016     AAsi    G    T        0      0        2 
  27  chr27_38565016     AKia    G    T        0      0        2 
  27  chr27_38565016     AOna    G    T        0      0        2 
  27  chr27_38565016     ASom    G    T        0      0        2 
  27  chr27_38565016     HCab    G    T        0      0        2 
  27  chr27_38565016     HPrz    G    T        0      0        2 
  27  chr27_38565016     ZBoe    G    T        1      2        2 
  27  chr27_38565016     ZGre    G    T        0      0        2 
  27  chr27_38565016     ZHar    G    T        0      0        2 
  27  chr27_38565016   Sample    G    T        0      0        2 
  27  chr27_38587050     AAsi    C    A        0      0        2 
  27  chr27_38587050     AKia    C    A        0      0        2 
  27  chr27_38587050     AOna    C    A        0      0        2 
  27  chr27_38587050     ASom    C    A        0      0        2 
  27  chr27_38587050     HCab    C    A        1      2        2 
  27  chr27_38587050     HPrz    C    A        1      2        2 
  27  chr27_38587050     ZBoe    C    A        0      0        2 
  27  chr27_38587050     ZGre    C    A        0      0        2 
  27  chr27_38587050     ZHar    C    A        0      0        2 
  27  chr27_38587050   Sample    C    A        1      2        2 
  27  chr27_38610287     AAsi    T    A        0      0        2 
  27  chr27_38610287     AKia    T    A        0      0        2 
  27  chr27_38610287     AOna    T    A        0      0        2 
  27  chr27_38610287     ASom    T    A        0      0        2 
  27  chr27_38610287     HCab    T    A      0.5      1        2 
  27  chr27_38610287     HPrz    T    A        1      2        2 
  27  chr27_38610287     ZBoe    T    A        0      0        2 
  27  chr27_38610287     ZGre    T    A        0      0        2 
  27  chr27_38610287     ZHar    T    A        0      0        2 
  27  chr27_38610287   Sample    T    A        0      0        2 
  27  chr27_38645129     AAsi    C    A        1      2        2 
  27  chr27_38645129     AKia    C    A        0      0        2 
  27  chr27_38645129     AOna    C    A      0.5      1        2 
  27  chr27_38645129     ASom    C    A        1      2        2 
  27  chr27_38645129     HCab    C    A        0      0        2 
  27  chr27_38645129     HPrz    C    A        0      0        2 
  27  chr27_38645129     ZBoe    C    A        0      0        2 
  27  chr27_38645129     ZGre    C    A        0      0        2 
  27  chr27_38645129     ZHar    C    A        0      0        2 
  27  chr27_38645129   Sample    C    A        0      0        2 
  27  chr27_38654686     AAsi    G    C        0      0        2 
  27  chr27_38654686     AKia    G    C        0      0        2 
  27  chr27_38654686     AOna    G    C      0.5      1        2 
  27  chr27_38654686     ASom    G    C        0      0        2 
  27  chr27_38654686     HCab    G    C        0      0        2 
  27  chr27_38654686     HPrz    G    C        0      0        2 
  27  chr27_38654686     ZBoe    G    C        0      0        2 
  27  chr27_38654686     ZGre    G    C        0      0        2 
  27  chr27_38654686     ZHar    G    C        0      0        2 
  27  chr27_38654686   Sample    G    C        0      0        2 
  27  chr27_38654847     AAsi    G    T        1      2        2 
  27  chr27_38654847     AKia    G    T        0      0        2 
  27  chr27_38654847     AOna    G    T        0      0        2 
  27  chr27_38654847     ASom    G    T        1      2        2 
  27  chr27_38654847     HCab    G    T        0      0        2 
  27  chr27_38654847     HPrz    G    T        0      0        2 
  27  chr27_38654847     ZBoe    G    T        0      0        2 
  27  chr27_38654847     ZGre    G    T        0      0        2 
  27  chr27_38654847     ZHar    G    T        0      0        2 
  27  chr27_38654847   Sample    G    T        0      0        2 
  27  chr27_38655376     AAsi    A    C      0.5      1        2 
  27  chr27_38655376     AKia    A    C        0      0        2 
  27  chr27_38655376     AOna    A    C        0      0        2 
  27  chr27_38655376     ASom    A    C        0      0        2 
  27  chr27_38655376     HCab    A    C        0      0        2 
  27  chr27_38655376     HPrz    A    C        0      0        2 
  27  chr27_38655376     ZBoe    A    C        0      0        2 
  27  chr27_38655376     ZGre    A    C        0      0        2 
  27  chr27_38655376     ZHar    A    C        0      0        2 
  27  chr27_38655376   Sample    A    C        0      0        2 
  27  chr27_38657029     AAsi    A    C      0.5      1        2 
  27  chr27_38657029     AKia    A    C        0      0        2 
  27  chr27_38657029     AOna    A    C        0      0        2 
  27  chr27_38657029     ASom    A    C        0      0        2 
  27  chr27_38657029     HCab    A    C        0      0        2 
  27  chr27_38657029     HPrz    A    C        0      0        2 
  27  chr27_38657029     ZBoe    A    C        0      0        2 
  27  chr27_38657029     ZGre    A    C        0      0        2 
  27  chr27_38657029     ZHar    A    C        0      0        2 
  27  chr27_38657029   Sample    A    C        0      0        2 
  27  chr27_38657511     AAsi    T    G        0      0        2 
  27  chr27_38657511     AKia    T    G        0      0        2 
  27  chr27_38657511     AOna    T    G        0      0        2 
  27  chr27_38657511     ASom    T    G        0      0        2 
  27  chr27_38657511     HCab    T    G        1      2        2 
  27  chr27_38657511     HPrz    T    G        1      2        2 
  27  chr27_38657511     ZBoe    T    G        0      0        2 
  27  chr27_38657511     ZGre    T    G        0      0        2 
  27  chr27_38657511     ZHar    T    G        0      0        2 
  27  chr27_38657511   Sample    T    G        1      2        2 
  27  chr27_38678096     AAsi    G    T        0      0        2 
  27  chr27_38678096     AKia    G    T        1      2        2 
  27  chr27_38678096     AOna    G    T        0      0        2 
  27  chr27_38678096     ASom    G    T        0      0        2 
  27  chr27_38678096     HCab    G    T        0      0        2 
  27  chr27_38678096     HPrz    G    T        0      0        2 
  27  chr27_38678096     ZBoe    G    T        0      0        2 
  27  chr27_38678096     ZGre    G    T        0      0        2 
  27  chr27_38678096     ZHar    G    T        0      0        2 
  27  chr27_38678096   Sample    G    T        0      0        2 
  27  chr27_38689141     AAsi    T    A        0      0        2 
  27  chr27_38689141     AKia    T    A        0      0        2 
  27  chr27_38689141     AOna    T    A        0      0        2 
  27  chr27_38689141     ASom    T    A        0      0        2 
  27  chr27_38689141     HCab    T    A      0.5      1        2 
  27  chr27_38689141     HPrz    T    A        0      0        2 
  27  chr27_38689141     ZBoe    T    A        0      0        2 
  27  chr27_38689141     ZGre    T    A        0      0        2 
  27  chr27_38689141     ZHar    T    A        0      0        2 
  27  chr27_38689141   Sample    T    A        0      0        2 
  27  chr27_38693912     AAsi    A    C        0      0        2 
  27  chr27_38693912     AKia    A    C        0      0        2 
  27  chr27_38693912     AOna    A    C        0      0        2 
  27  chr27_38693912     ASom    A    C        0      0        2 
  27  chr27_38693912     HCab    A    C        1      2        2 
  27  chr27_38693912     HPrz    A    C        1      2        2 
  27  chr27_38693912     ZBoe    A    C        0      0        2 
  27  chr27_38693912     ZGre    A    C        0      0        2 
  27  chr27_38693912     ZHar    A    C        0      0        2 
  27  chr27_38693912   Sample    A    C        1      2        2 
  27  chr27_38701974     AAsi    T    G        0      0        2 
  27  chr27_38701974     AKia    T    G        0      0        2 
  27  chr27_38701974     AOna    T    G        0      0        2 
  27  chr27_38701974     ASom    T    G        0      0        2 
  27  chr27_38701974     HCab    T    G        1      2        2 
  27  chr27_38701974     HPrz    T    G        1      2        2 
  27  chr27_38701974     ZBoe    T    G        0      0        2 
  27  chr27_38701974     ZGre    T    G        0      0        2 
  27  chr27_38701974     ZHar    T    G        0      0        2 
  27  chr27_38701974   Sample    T    G        1      2        2 
  27  chr27_38704754     AAsi    A    T        0      0        2 
  27  chr27_38704754     AKia    A    T        0      0        2 
  27  chr27_38704754     AOna    A    T        0      0        2 
  27  chr27_38704754     ASom    A    T        0      0        2 
  27  chr27_38704754     HCab    A    T        1      2        2 
  27  chr27_38704754     HPrz    A    T        1      2        2 
  27  chr27_38704754     ZBoe    A    T        0      0        2 
  27  chr27_38704754     ZGre    A    T        0      0        2 
  27  chr27_38704754     ZHar    A    T        0      0        2 
  27  chr27_38704754   Sample    A    T        1      2        2 
  27  chr27_38706990     AAsi    C    G        0      0        2 
  27  chr27_38706990     AKia    C    G        1      2        2 
  27  chr27_38706990     AOna    C    G        0      0        2 
  27  chr27_38706990     ASom    C    G        0      0        2 
  27  chr27_38706990     HCab    C    G        0      0        2 
  27  chr27_38706990     HPrz    C    G        0      0        2 
  27  chr27_38706990     ZBoe    C    G        0      0        2 
  27  chr27_38706990     ZGre    C    G        0      0        2 
  27  chr27_38706990     ZHar    C    G        0      0        2 
  27  chr27_38706990   Sample    C    G        0      0        2 
  27  chr27_38708591     AAsi    C    G        0      0        2 
  27  chr27_38708591     AKia    C    G        0      0        2 
  27  chr27_38708591     AOna    C    G        0      0        2 
  27  chr27_38708591     ASom    C    G        0      0        2 
  27  chr27_38708591     HCab    C    G        1      2        2 
  27  chr27_38708591     HPrz    C    G        1      2        2 
  27  chr27_38708591     ZBoe    C    G        0      0        2 
  27  chr27_38708591     ZGre    C    G        0      0        2 
  27  chr27_38708591     ZHar    C    G        0      0        2 
  27  chr27_38708591   Sample    C    G        1      2        2 
  27  chr27_38738186     AAsi    A    T        1      2        2 
  27  chr27_38738186     AKia    A    T        0      0        2 
  27  chr27_38738186     AOna    A    T        0      0        2 
  27  chr27_38738186     ASom    A    T        1      2        2 
  27  chr27_38738186     HCab    A    T        0      0        2 
  27  chr27_38738186     HPrz    A    T        0      0        2 
  27  chr27_38738186     ZBoe    A    T        1      2        2 
  27  chr27_38738186     ZGre    A    T        1      2        2 
  27  chr27_38738186     ZHar    A    T        1      2        2 
  27  chr27_38738186   Sample    A    T        0      0        2 
  27  chr27_38748704     AAsi    G    T        0      0        2 
  27  chr27_38748704     AKia    G    T        0      0        2 
  27  chr27_38748704     AOna    G    T        0      0        2 
  27  chr27_38748704     ASom    G    T        1      2        2 
  27  chr27_38748704     HCab    G    T        0      0        2 
  27  chr27_38748704     HPrz    G    T        0      0        2 
  27  chr27_38748704     ZBoe    G    T        0      0        2 
  27  chr27_38748704     ZGre    G    T        0      0        2 
  27  chr27_38748704     ZHar    G    T        0      0        2 
  27  chr27_38748704   Sample    G    T        0      0        2 
  27  chr27_38750762     AAsi    C    G        0      0        2 
  27  chr27_38750762     AKia    C    G        0      0        2 
  27  chr27_38750762     AOna    C    G        0      0        2 
  27  chr27_38750762     ASom    C    G        1      2        2 
  27  chr27_38750762     HCab    C    G        0      0        2 
  27  chr27_38750762     HPrz    C    G        0      0        2 
  27  chr27_38750762     ZBoe    C    G        0      0        2 
  27  chr27_38750762     ZGre    C    G        0      0        2 
  27  chr27_38750762     ZHar    C    G        0      0        2 
  27  chr27_38750762   Sample    C    G        0      0        2 
  27  chr27_38755657     AAsi    A    T        0      0        2 
  27  chr27_38755657     AKia    A    T        0      0        2 
  27  chr27_38755657     AOna    A    T        0      0        2 
  27  chr27_38755657     ASom    A    T        0      0        2 
  27  chr27_38755657     HCab    A    T      0.5      1        2 
  27  chr27_38755657     HPrz    A    T        1      2        2 
  27  chr27_38755657     ZBoe    A    T        0      0        2 
  27  chr27_38755657     ZGre    A    T        0      0        2 
  27  chr27_38755657     ZHar    A    T        0      0        2 
  27  chr27_38755657   Sample    A    T        1      2        2 
  27  chr27_38767400     AAsi    A    C      0.5      1        2 
  27  chr27_38767400     AKia    A    C        0      0        2 
  27  chr27_38767400     AOna    A    C        0      0        2 
  27  chr27_38767400     ASom    A    C        0      0        2 
  27  chr27_38767400     HCab    A    C        0      0        2 
  27  chr27_38767400     HPrz    A    C        0      0        2 
  27  chr27_38767400     ZBoe    A    C        0      0        2 
  27  chr27_38767400     ZGre    A    C        0      0        2 
  27  chr27_38767400     ZHar    A    C        0      0        2 
  27  chr27_38767400   Sample    A    C        0      0        2 
  27  chr27_38777487     AAsi    A    T        0      0        2 
  27  chr27_38777487     AKia    A    T        0      0        2 
  27  chr27_38777487     AOna    A    T        0      0        2 
  27  chr27_38777487     ASom    A    T        0      0        2 
  27  chr27_38777487     HCab    A    T        1      2        2 
  27  chr27_38777487     HPrz    A    T        1      2        2 
  27  chr27_38777487     ZBoe    A    T        0      0        2 
  27  chr27_38777487     ZGre    A    T        0      0        2 
  27  chr27_38777487     ZHar    A    T        0      0        2 
  27  chr27_38777487   Sample    A    T        1      2        2 
  27  chr27_38786021     AAsi    A    C        0      0        2 
  27  chr27_38786021     AKia    A    C        0      0        2 
  27  chr27_38786021     AOna    A    C        0      0        2 
  27  chr27_38786021     ASom    A    C        0      0        2 
  27  chr27_38786021     HCab    A    C        1      2        2 
  27  chr27_38786021     HPrz    A    C        1      2        2 
  27  chr27_38786021     ZBoe    A    C        0      0        2 
  27  chr27_38786021     ZGre    A    C        0      0        2 
  27  chr27_38786021     ZHar    A    C        0      0        2 
  27  chr27_38786021   Sample    A    C        1      2        2 
  27  chr27_38795618     AAsi    G    C        0      0        2 
  27  chr27_38795618     AKia    G    C        0      0        2 
  27  chr27_38795618     AOna    G    C        0      0        2 
  27  chr27_38795618     ASom    G    C        0      0        2 
  27  chr27_38795618     HCab    G    C        1      2        2 
  27  chr27_38795618     HPrz    G    C        1      2        2 
  27  chr27_38795618     ZBoe    G    C        0      0        2 
  27  chr27_38795618     ZGre    G    C        0      0        2 
  27  chr27_38795618     ZHar    G    C        0      0        2 
  27  chr27_38795618   Sample    G    C        1      2        2 
  27  chr27_38805667     AAsi    A    C        0      0        2 
  27  chr27_38805667     AKia    A    C        0      0        2 
  27  chr27_38805667     AOna    A    C      0.5      1        2 
  27  chr27_38805667     ASom    A    C        0      0        2 
  27  chr27_38805667     HCab    A    C        0      0        2 
  27  chr27_38805667     HPrz    A    C        0      0        2 
  27  chr27_38805667     ZBoe    A    C        0      0        2 
  27  chr27_38805667     ZGre    A    C        0      0        2 
  27  chr27_38805667     ZHar    A    C        0      0        2 
  27  chr27_38805667   Sample    A    C        0      0        2 
  27  chr27_38842207     AAsi    T    G      0.5      1        2 
  27  chr27_38842207     AKia    T    G        0      0        2 
  27  chr27_38842207     AOna    T    G        0      0        2 
  27  chr27_38842207     ASom    T    G        0      0        2 
  27  chr27_38842207     HCab    T    G        0      0        2 
  27  chr27_38842207     HPrz    T    G        0      0        2 
  27  chr27_38842207     ZBoe    T    G        0      0        2 
  27  chr27_38842207     ZGre    T    G        0      0        2 
  27  chr27_38842207     ZHar    T    G        0      0        2 
  27  chr27_38842207   Sample    T    G        0      0        2 
  27  chr27_38847777     AAsi    A    C        0      0        2 
  27  chr27_38847777     AKia    A    C        0      0        2 
  27  chr27_38847777     AOna    A    C        0      0        2 
  27  chr27_38847777     ASom    A    C        0      0        2 
  27  chr27_38847777     HCab    A    C        0      0        2 
  27  chr27_38847777     HPrz    A    C        0      0        2 
  27  chr27_38847777     ZBoe    A    C        0      0        2 
  27  chr27_38847777     ZGre    A    C        1      2        2 
  27  chr27_38847777     ZHar    A    C        0      0        2 
  27  chr27_38847777   Sample    A    C        0      0        2 
  27  chr27_38859968     AAsi    G    C        0      0        2 
  27  chr27_38859968     AKia    G    C        0      0        2 
  27  chr27_38859968     AOna    G    C        0      0        2 
  27  chr27_38859968     ASom    G    C        0      0        2 
  27  chr27_38859968     HCab    G    C        0      0        2 
  27  chr27_38859968     HPrz    G    C        0      0        2 
  27  chr27_38859968     ZBoe    G    C        0      0        2 
  27  chr27_38859968     ZGre    G    C        1      2        2 
  27  chr27_38859968     ZHar    G    C        0      0        2 
  27  chr27_38859968   Sample    G    C        0      0        2 
  27  chr27_38863837     AAsi    C    G        0      0        2 
  27  chr27_38863837     AKia    C    G        0      0        2 
  27  chr27_38863837     AOna    C    G        0      0        2 
  27  chr27_38863837     ASom    C    G        0      0        2 
  27  chr27_38863837     HCab    C    G        0      0        2 
  27  chr27_38863837     HPrz    C    G        0      0        2 
  27  chr27_38863837     ZBoe    C    G        1      2        2 
  27  chr27_38863837     ZGre    C    G        0      0        2 
  27  chr27_38863837     ZHar    C    G        0      0        2 
  27  chr27_38863837   Sample    C    G        0      0        2 
  27  chr27_38870930     AAsi    G    T        0      0        2 
  27  chr27_38870930     AKia    G    T        0      0        2 
  27  chr27_38870930     AOna    G    T        0      0        2 
  27  chr27_38870930     ASom    G    T        0      0        2 
  27  chr27_38870930     HCab    G    T        0      0        2 
  27  chr27_38870930     HPrz    G    T        0      0        2 
  27  chr27_38870930     ZBoe    G    T        1      2        2 
  27  chr27_38870930     ZGre    G    T        0      0        2 
  27  chr27_38870930     ZHar    G    T        0      0        2 
  27  chr27_38870930   Sample    G    T        0      0        2 
  27  chr27_38877374     AAsi    T    G        0      0        2 
  27  chr27_38877374     AKia    T    G        0      0        2 
  27  chr27_38877374     AOna    T    G        0      0        2 
  27  chr27_38877374     ASom    T    G        0      0        2 
  27  chr27_38877374     HCab    T    G        0      0        2 
  27  chr27_38877374     HPrz    T    G        0      0        2 
  27  chr27_38877374     ZBoe    T    G        0      0        2 
  27  chr27_38877374     ZGre    T    G        0      0        2 
  27  chr27_38877374     ZHar    T    G        1      2        2 
  27  chr27_38877374   Sample    T    G        0      0        2 
  27  chr27_38922811     AAsi    T    G        0      0        2 
  27  chr27_38922811     AKia    T    G        0      0        2 
  27  chr27_38922811     AOna    T    G      0.5      1        2 
  27  chr27_38922811     ASom    T    G        0      0        2 
  27  chr27_38922811     HCab    T    G        0      0        2 
  27  chr27_38922811     HPrz    T    G        0      0        2 
  27  chr27_38922811     ZBoe    T    G        0      0        2 
  27  chr27_38922811     ZGre    T    G        0      0        2 
  27  chr27_38922811     ZHar    T    G        0      0        2 
  27  chr27_38922811   Sample    T    G        0      0        2 
  27  chr27_38936578     AAsi    G    T        0      0        2 
  27  chr27_38936578     AKia    G    T        0      0        2 
  27  chr27_38936578     AOna    G    T        0      0        2 
  27  chr27_38936578     ASom    G    T        0      0        2 
  27  chr27_38936578     HCab    G    T        1      2        2 
  27  chr27_38936578     HPrz    G    T        1      2        2 
  27  chr27_38936578     ZBoe    G    T        0      0        2 
  27  chr27_38936578     ZGre    G    T        0      0        2 
  27  chr27_38936578     ZHar    G    T        0      0        2 
  27  chr27_38936578   Sample    G    T        1      2        2 
  27  chr27_38936728     AAsi    A    C        0      0        2 
  27  chr27_38936728     AKia    A    C        0      0        2 
  27  chr27_38936728     AOna    A    C        0      0        2 
  27  chr27_38936728     ASom    A    C        0      0        2 
  27  chr27_38936728     HCab    A    C        0      0        2 
  27  chr27_38936728     HPrz    A    C        0      0        2 
  27  chr27_38936728     ZBoe    A    C      0.5      1        2 
  27  chr27_38936728     ZGre    A    C        0      0        2 
  27  chr27_38936728     ZHar    A    C        0      0        2 
  27  chr27_38936728   Sample    A    C        0      0        2 
  27  chr27_38946673     AAsi    A    C        0      0        2 
  27  chr27_38946673     AKia    A    C        0      0        2 
  27  chr27_38946673     AOna    A    C        0      0        2 
  27  chr27_38946673     ASom    A    C        0      0        2 
  27  chr27_38946673     HCab    A    C        0      0        2 
  27  chr27_38946673     HPrz    A    C        0      0        2 
  27  chr27_38946673     ZBoe    A    C        0      0        2 
  27  chr27_38946673     ZGre    A    C      0.5      1        2 
  27  chr27_38946673     ZHar    A    C        0      0        2 
  27  chr27_38946673   Sample    A    C        0      0        2 
  27  chr27_38964855     AAsi    C    A        0      0        2 
  27  chr27_38964855     AKia    C    A        0      0        2 
  27  chr27_38964855     AOna    C    A        0      0        2 
  27  chr27_38964855     ASom    C    A        0      0        2 
  27  chr27_38964855     HCab    C    A        0      0        2 
  27  chr27_38964855     HPrz    C    A        0      0        2 
  27  chr27_38964855     ZBoe    C    A        1      2        2 
  27  chr27_38964855     ZGre    C    A        0      0        2 
  27  chr27_38964855     ZHar    C    A        0      0        2 
  27  chr27_38964855   Sample    C    A        0      0        2 
  27  chr27_38981026     AAsi    A    T        0      0        2 
  27  chr27_38981026     AKia    A    T        0      0        2 
  27  chr27_38981026     AOna    A    T        0      0        2 
  27  chr27_38981026     ASom    A    T        0      0        2 
  27  chr27_38981026     HCab    A    T        0      0        2 
  27  chr27_38981026     HPrz    A    T        0      0        2 
  27  chr27_38981026     ZBoe    A    T      0.5      1        2 
  27  chr27_38981026     ZGre    A    T        0      0        2 
  27  chr27_38981026     ZHar    A    T        0      0        2 
  27  chr27_38981026   Sample    A    T        0      0        2 
  27  chr27_39006628     AAsi    C    G        0      0        2 
  27  chr27_39006628     AKia    C    G        0      0        2 
  27  chr27_39006628     AOna    C    G        1      2        2 
  27  chr27_39006628     ASom    C    G        0      0        2 
  27  chr27_39006628     HCab    C    G        0      0        2 
  27  chr27_39006628     HPrz    C    G        0      0        2 
  27  chr27_39006628     ZBoe    C    G        0      0        2 
  27  chr27_39006628     ZGre    C    G        0      0        2 
  27  chr27_39006628     ZHar    C    G        0      0        2 
  27  chr27_39006628   Sample    C    G        0      0        2 
  27  chr27_39007169     AAsi    C    G        0      0        2 
  27  chr27_39007169     AKia    C    G        0      0        2 
  27  chr27_39007169     AOna    C    G        0      0        2 
  27  chr27_39007169     ASom    C    G        0      0        2 
  27  chr27_39007169     HCab    C    G        1      2        2 
  27  chr27_39007169     HPrz    C    G        1      2        2 
  27  chr27_39007169     ZBoe    C    G        0      0        2 
  27  chr27_39007169     ZGre    C    G        0      0        2 
  27  chr27_39007169     ZHar    C    G        0      0        2 
  27  chr27_39007169   Sample    C    G        1      2        2 
  27  chr27_39011968     AAsi    G    C        0      0        2 
  27  chr27_39011968     AKia    G    C        0      0        2 
  27  chr27_39011968     AOna    G    C      0.5      1        2 
  27  chr27_39011968     ASom    G    C        0      0        2 
  27  chr27_39011968     HCab    G    C        0      0        2 
  27  chr27_39011968     HPrz    G    C        0      0        2 
  27  chr27_39011968     ZBoe    G    C        0      0        2 
  27  chr27_39011968     ZGre    G    C        0      0        2 
  27  chr27_39011968     ZHar    G    C        0      0        2 
  27  chr27_39011968   Sample    G    C        0      0        2 
  27  chr27_39021294     AAsi    T    A        0      0        2 
  27  chr27_39021294     AKia    T    A        0      0        2 
  27  chr27_39021294     AOna    T    A        0      0        2 
  27  chr27_39021294     ASom    T    A        0      0        2 
  27  chr27_39021294     HCab    T    A        1      2        2 
  27  chr27_39021294     HPrz    T    A        1      2        2 
  27  chr27_39021294     ZBoe    T    A        0      0        2 
  27  chr27_39021294     ZGre    T    A        0      0        2 
  27  chr27_39021294     ZHar    T    A        0      0        2 
  27  chr27_39021294   Sample    T    A        1      2        2 
  27  chr27_39026480     AAsi    T    G        0      0        2 
  27  chr27_39026480     AKia    T    G        0      0        2 
  27  chr27_39026480     AOna    T    G        0      0        2 
  27  chr27_39026480     ASom    T    G        0      0        2 
  27  chr27_39026480     HCab    T    G        0      0        2 
  27  chr27_39026480     HPrz    T    G      0.5      1        2 
  27  chr27_39026480     ZBoe    T    G        0      0        2 
  27  chr27_39026480     ZGre    T    G        0      0        2 
  27  chr27_39026480     ZHar    T    G        0      0        2 
  27  chr27_39026480   Sample    T    G        0      0        2 
  27  chr27_39088470     AAsi    T    G        0      0        2 
  27  chr27_39088470     AKia    T    G        0      0        2 
  27  chr27_39088470     AOna    T    G        0      0        2 
  27  chr27_39088470     ASom    T    G        0      0        2 
  27  chr27_39088470     HCab    T    G        0      0        2 
  27  chr27_39088470     HPrz    T    G        0      0        2 
  27  chr27_39088470     ZBoe    T    G      0.5      1        2 
  27  chr27_39088470     ZGre    T    G        0      0        2 
  27  chr27_39088470     ZHar    T    G        0      0        2 
  27  chr27_39088470   Sample    T    G        0      0        2 
  27  chr27_39116521     AAsi    G    T        0      0        2 
  27  chr27_39116521     AKia    G    T        0      0        2 
  27  chr27_39116521     AOna    G    T        0      0        2 
  27  chr27_39116521     ASom    G    T        0      0        2 
  27  chr27_39116521     HCab    G    T        1      2        2 
  27  chr27_39116521     HPrz    G    T        1      2        2 
  27  chr27_39116521     ZBoe    G    T        0      0        2 
  27  chr27_39116521     ZGre    G    T        0      0        2 
  27  chr27_39116521     ZHar    G    T        0      0        2 
  27  chr27_39116521   Sample    G    T        1      2        2 
  27  chr27_39120848     AAsi    C    G        0      0        2 
  27  chr27_39120848     AKia    C    G        0      0        2 
  27  chr27_39120848     AOna    C    G        0      0        2 
  27  chr27_39120848     ASom    C    G        0      0        2 
  27  chr27_39120848     HCab    C    G        1      2        2 
  27  chr27_39120848     HPrz    C    G        1      2        2 
  27  chr27_39120848     ZBoe    C    G        0      0        2 
  27  chr27_39120848     ZGre    C    G        0      0        2 
  27  chr27_39120848     ZHar    C    G        0      0        2 
  27  chr27_39120848   Sample    C    G        1      2        2 
  27  chr27_39127952     AAsi    A    C        0      0        2 
  27  chr27_39127952     AKia    A    C        0      0        2 
  27  chr27_39127952     AOna    A    C        0      0        2 
  27  chr27_39127952     ASom    A    C        0      0        2 
  27  chr27_39127952     HCab    A    C        0      0        2 
  27  chr27_39127952     HPrz    A    C        0      0        2 
  27  chr27_39127952     ZBoe    A    C        0      0        2 
  27  chr27_39127952     ZGre    A    C        1      2        2 
  27  chr27_39127952     ZHar    A    C        0      0        2 
  27  chr27_39127952   Sample    A    C        0      0        2 
  27  chr27_39131528     AAsi    G    C      0.5      1        2 
  27  chr27_39131528     AKia    G    C        0      0        2 
  27  chr27_39131528     AOna    G    C        0      0        2 
  27  chr27_39131528     ASom    G    C        1      2        2 
  27  chr27_39131528     HCab    G    C        0      0        2 
  27  chr27_39131528     HPrz    G    C        0      0        2 
  27  chr27_39131528     ZBoe    G    C        1      2        2 
  27  chr27_39131528     ZGre    G    C        1      2        2 
  27  chr27_39131528     ZHar    G    C        1      2        2 
  27  chr27_39131528   Sample    G    C        0      0        2 
  27  chr27_39141031     AAsi    C    A        0      0        2 
  27  chr27_39141031     AKia    C    A        0      0        2 
  27  chr27_39141031     AOna    C    A        0      0        2 
  27  chr27_39141031     ASom    C    A        0      0        2 
  27  chr27_39141031     HCab    C    A        1      2        2 
  27  chr27_39141031     HPrz    C    A        1      2        2 
  27  chr27_39141031     ZBoe    C    A        0      0        2 
  27  chr27_39141031     ZGre    C    A        0      0        2 
  27  chr27_39141031     ZHar    C    A        0      0        2 
  27  chr27_39141031   Sample    C    A        1      2        2 
  27  chr27_39152883     AAsi    T    G        0      0        2 
  27  chr27_39152883     AKia    T    G        0      0        2 
  27  chr27_39152883     AOna    T    G        0      0        2 
  27  chr27_39152883     ASom    T    G        0      0        2 
  27  chr27_39152883     HCab    T    G      0.5      1        2 
  27  chr27_39152883     HPrz    T    G        0      0        2 
  27  chr27_39152883     ZBoe    T    G        0      0        2 
  27  chr27_39152883     ZGre    T    G        0      0        2 
  27  chr27_39152883     ZHar    T    G        0      0        2 
  27  chr27_39152883   Sample    T    G        0      0        2 
  27  chr27_39201767     AAsi    T    G        0      0        2 
  27  chr27_39201767     AKia    T    G        0      0        2 
  27  chr27_39201767     AOna    T    G        0      0        2 
  27  chr27_39201767     ASom    T    G        0      0        2 
  27  chr27_39201767     HCab    T    G        0      0        2 
  27  chr27_39201767     HPrz    T    G        0      0        2 
  27  chr27_39201767     ZBoe    T    G        1      2        2 
  27  chr27_39201767     ZGre    T    G        0      0        2 
  27  chr27_39201767     ZHar    T    G        0      0        2 
  27  chr27_39201767   Sample    T    G        0      0        2 
  27  chr27_39211683     AAsi    A    T        0      0        2 
  27  chr27_39211683     AKia    A    T        0      0        2 
  27  chr27_39211683     AOna    A    T        0      0        2 
  27  chr27_39211683     ASom    A    T        0      0        2 
  27  chr27_39211683     HCab    A    T      0.5      1        2 
  27  chr27_39211683     HPrz    A    T        0      0        2 
  27  chr27_39211683     ZBoe    A    T        0      0        2 
  27  chr27_39211683     ZGre    A    T        0      0        2 
  27  chr27_39211683     ZHar    A    T        0      0        2 
  27  chr27_39211683   Sample    A    T        0      0        2 
  27  chr27_39236223     AAsi    A    C        0      0        2 
  27  chr27_39236223     AKia    A    C        0      0        2 
  27  chr27_39236223     AOna    A    C        0      0        2 
  27  chr27_39236223     ASom    A    C        0      0        2 
  27  chr27_39236223     HCab    A    C        1      2        2 
  27  chr27_39236223     HPrz    A    C        1      2        2 
  27  chr27_39236223     ZBoe    A    C        0      0        2 
  27  chr27_39236223     ZGre    A    C        0      0        2 
  27  chr27_39236223     ZHar    A    C        0      0        2 
  27  chr27_39236223   Sample    A    C        1      2        2 
  27  chr27_39239501     AAsi    T    G        0      0        2 
  27  chr27_39239501     AKia    T    G        0      0        2 
  27  chr27_39239501     AOna    T    G        0      0        2 
  27  chr27_39239501     ASom    T    G        0      0        2 
  27  chr27_39239501     HCab    T    G        1      2        2 
  27  chr27_39239501     HPrz    T    G        1      2        2 
  27  chr27_39239501     ZBoe    T    G        0      0        2 
  27  chr27_39239501     ZGre    T    G        0      0        2 
  27  chr27_39239501     ZHar    T    G        0      0        2 
  27  chr27_39239501   Sample    T    G        1      2        2 
  27  chr27_39242908     AAsi    C    G        1      2        2 
  27  chr27_39242908     AKia    C    G        0      0        2 
  27  chr27_39242908     AOna    C    G        0      0        2 
  27  chr27_39242908     ASom    C    G        0      0        2 
  27  chr27_39242908     HCab    C    G        0      0        2 
  27  chr27_39242908     HPrz    C    G        0      0        2 
  27  chr27_39242908     ZBoe    C    G        0      0        2 
  27  chr27_39242908     ZGre    C    G        0      0        2 
  27  chr27_39242908     ZHar    C    G        0      0        2 
  27  chr27_39242908   Sample    C    G        0      0        2 
  27  chr27_39257829     AAsi    A    C        1      2        2 
  27  chr27_39257829     AKia    A    C        0      0        2 
  27  chr27_39257829     AOna    A    C        0      0        2 
  27  chr27_39257829     ASom    A    C        0      0        2 
  27  chr27_39257829     HCab    A    C        0      0        2 
  27  chr27_39257829     HPrz    A    C        0      0        2 
  27  chr27_39257829     ZBoe    A    C        0      0        2 
  27  chr27_39257829     ZGre    A    C        0      0        2 
  27  chr27_39257829     ZHar    A    C        0      0        2 
  27  chr27_39257829   Sample    A    C        0      0        2 
  27  chr27_39268168     AAsi    C    A        0      0        2 
  27  chr27_39268168     AKia    C    A        0      0        2 
  27  chr27_39268168     AOna    C    A        0      0        2 
  27  chr27_39268168     ASom    C    A        0      0        2 
  27  chr27_39268168     HCab    C    A        0      0        2 
  27  chr27_39268168     HPrz    C    A        0      0        2 
  27  chr27_39268168     ZBoe    C    A        0      0        2 
  27  chr27_39268168     ZGre    C    A        0      0        2 
  27  chr27_39268168     ZHar    C    A        1      2        2 
  27  chr27_39268168   Sample    C    A        0      0        2 
  27  chr27_39276851     AAsi    C    G        0      0        2 
  27  chr27_39276851     AKia    C    G      0.5      1        2 
  27  chr27_39276851     AOna    C    G      0.5      1        2 
  27  chr27_39276851     ASom    C    G        0      0        2 
  27  chr27_39276851     HCab    C    G        0      0        2 
  27  chr27_39276851     HPrz    C    G        0      0        2 
  27  chr27_39276851     ZBoe    C    G        0      0        2 
  27  chr27_39276851     ZGre    C    G        0      0        2 
  27  chr27_39276851     ZHar    C    G        0      0        2 
  27  chr27_39276851   Sample    C    G        0      0        2 
  27  chr27_39281115     AAsi    C    A        0      0        2 
  27  chr27_39281115     AKia    C    A        0      0        2 
  27  chr27_39281115     AOna    C    A      0.5      1        2 
  27  chr27_39281115     ASom    C    A        0      0        2 
  27  chr27_39281115     HCab    C    A        0      0        2 
  27  chr27_39281115     HPrz    C    A        0      0        2 
  27  chr27_39281115     ZBoe    C    A        0      0        2 
  27  chr27_39281115     ZGre    C    A        0      0        2 
  27  chr27_39281115     ZHar    C    A        0      0        2 
  27  chr27_39281115   Sample    C    A        0      0        2 
  27  chr27_39282004     AAsi    A    C        0      0        2 
  27  chr27_39282004     AKia    A    C        0      0        2 
  27  chr27_39282004     AOna    A    C        0      0        2 
  27  chr27_39282004     ASom    A    C        0      0        2 
  27  chr27_39282004     HCab    A    C        1      2        2 
  27  chr27_39282004     HPrz    A    C        1      2        2 
  27  chr27_39282004     ZBoe    A    C        0      0        2 
  27  chr27_39282004     ZGre    A    C        0      0        2 
  27  chr27_39282004     ZHar    A    C        0      0        2 
  27  chr27_39282004   Sample    A    C        1      2        2 
  27  chr27_39282205     AAsi    C    G        0      0        2 
  27  chr27_39282205     AKia    C    G        0      0        2 
  27  chr27_39282205     AOna    C    G        0      0        2 
  27  chr27_39282205     ASom    C    G        0      0        2 
  27  chr27_39282205     HCab    C    G        0      0        2 
  27  chr27_39282205     HPrz    C    G        0      0        2 
  27  chr27_39282205     ZBoe    C    G        0      0        2 
  27  chr27_39282205     ZGre    C    G        0      0        2 
  27  chr27_39282205     ZHar    C    G      0.5      1        2 
  27  chr27_39282205   Sample    C    G        0      0        2 
  27  chr27_39286204     AAsi    A    T        0      0        2 
  27  chr27_39286204     AKia    A    T        0      0        2 
  27  chr27_39286204     AOna    A    T        0      0        2 
  27  chr27_39286204     ASom    A    T        0      0        2 
  27  chr27_39286204     HCab    A    T        0      0        2 
  27  chr27_39286204     HPrz    A    T        0      0        2 
  27  chr27_39286204     ZBoe    A    T      0.5      1        2 
  27  chr27_39286204     ZGre    A    T        0      0        2 
  27  chr27_39286204     ZHar    A    T        0      0        2 
  27  chr27_39286204   Sample    A    T        0      0        2 
  27  chr27_39293517     AAsi    A    T        0      0        2 
  27  chr27_39293517     AKia    A    T        0      0        2 
  27  chr27_39293517     AOna    A    T        0      0        2 
  27  chr27_39293517     ASom    A    T        0      0        2 
  27  chr27_39293517     HCab    A    T        0      0        2 
  27  chr27_39293517     HPrz    A    T        0      0        2 
  27  chr27_39293517     ZBoe    A    T      0.5      1        2 
  27  chr27_39293517     ZGre    A    T        0      0        2 
  27  chr27_39293517     ZHar    A    T        0      0        2 
  27  chr27_39293517   Sample    A    T        0      0        2 
  27  chr27_39303697     AAsi    A    C      0.5      1        2 
  27  chr27_39303697     AKia    A    C        0      0        2 
  27  chr27_39303697     AOna    A    C        0      0        2 
  27  chr27_39303697     ASom    A    C        0      0        2 
  27  chr27_39303697     HCab    A    C        0      0        2 
  27  chr27_39303697     HPrz    A    C        0      0        2 
  27  chr27_39303697     ZBoe    A    C        0      0        2 
  27  chr27_39303697     ZGre    A    C        0      0        2 
  27  chr27_39303697     ZHar    A    C        0      0        2 
  27  chr27_39303697   Sample    A    C        0      0        2 
  27  chr27_39303861     AAsi    C    G        0      0        2 
  27  chr27_39303861     AKia    C    G        0      0        2 
  27  chr27_39303861     AOna    C    G        0      0        2 
  27  chr27_39303861     ASom    C    G        0      0        2 
  27  chr27_39303861     HCab    C    G        1      2        2 
  27  chr27_39303861     HPrz    C    G        1      2        2 
  27  chr27_39303861     ZBoe    C    G        0      0        2 
  27  chr27_39303861     ZGre    C    G        0      0        2 
  27  chr27_39303861     ZHar    C    G        0      0        2 
  27  chr27_39303861   Sample    C    G        1      2        2 
  27  chr27_39330973     AAsi    A    T        0      0        2 
  27  chr27_39330973     AKia    A    T        0      0        2 
  27  chr27_39330973     AOna    A    T        0      0        2 
  27  chr27_39330973     ASom    A    T      0.5      1        2 
  27  chr27_39330973     HCab    A    T        0      0        2 
  27  chr27_39330973     HPrz    A    T        0      0        2 
  27  chr27_39330973     ZBoe    A    T        0      0        2 
  27  chr27_39330973     ZGre    A    T        0      0        2 
  27  chr27_39330973     ZHar    A    T        0      0        2 
  27  chr27_39330973   Sample    A    T        0      0        2 
  27  chr27_39338543     AAsi    G    T        0      0        2 
  27  chr27_39338543     AKia    G    T      0.5      1        2 
  27  chr27_39338543     AOna    G    T        0      0        2 
  27  chr27_39338543     ASom    G    T        0      0        2 
  27  chr27_39338543     HCab    G    T        0      0        2 
  27  chr27_39338543     HPrz    G    T        0      0        2 
  27  chr27_39338543     ZBoe    G    T        0      0        2 
  27  chr27_39338543     ZGre    G    T        0      0        2 
  27  chr27_39338543     ZHar    G    T        0      0        2 
  27  chr27_39338543   Sample    G    T        0      0        2 
  27  chr27_39346188     AAsi    A    T        0      0        2 
  27  chr27_39346188     AKia    A    T        0      0        2 
  27  chr27_39346188     AOna    A    T        0      0        2 
  27  chr27_39346188     ASom    A    T        0      0        2 
  27  chr27_39346188     HCab    A    T        1      2        2 
  27  chr27_39346188     HPrz    A    T        1      2        2 
  27  chr27_39346188     ZBoe    A    T        0      0        2 
  27  chr27_39346188     ZGre    A    T        0      0        2 
  27  chr27_39346188     ZHar    A    T        0      0        2 
  27  chr27_39346188   Sample    A    T        1      2        2 
  27  chr27_39373007     AAsi    G    T        0      0        2 
  27  chr27_39373007     AKia    G    T        0      0        2 
  27  chr27_39373007     AOna    G    T        0      0        2 
  27  chr27_39373007     ASom    G    T        0      0        2 
  27  chr27_39373007     HCab    G    T        1      2        2 
  27  chr27_39373007     HPrz    G    T        1      2        2 
  27  chr27_39373007     ZBoe    G    T        0      0        2 
  27  chr27_39373007     ZGre    G    T        0      0        2 
  27  chr27_39373007     ZHar    G    T        0      0        2 
  27  chr27_39373007   Sample    G    T        1      2        2 
  27  chr27_39407924     AAsi    G    T        0      0        2 
  27  chr27_39407924     AKia    G    T        0      0        2 
  27  chr27_39407924     AOna    G    T        0      0        2 
  27  chr27_39407924     ASom    G    T        0      0        2 
  27  chr27_39407924     HCab    G    T        0      0        2 
  27  chr27_39407924     HPrz    G    T        0      0        2 
  27  chr27_39407924     ZBoe    G    T        0      0        2 
  27  chr27_39407924     ZGre    G    T      0.5      1        2 
  27  chr27_39407924     ZHar    G    T        0      0        2 
  27  chr27_39407924   Sample    G    T        0      0        2 
  27  chr27_39420073     AAsi    A    T        0      0        2 
  27  chr27_39420073     AKia    A    T      0.5      1        2 
  27  chr27_39420073     AOna    A    T        0      0        2 
  27  chr27_39420073     ASom    A    T        0      0        2 
  27  chr27_39420073     HCab    A    T        0      0        2 
  27  chr27_39420073     HPrz    A    T        0      0        2 
  27  chr27_39420073     ZBoe    A    T        0      0        2 
  27  chr27_39420073     ZGre    A    T        0      0        2 
  27  chr27_39420073     ZHar    A    T        0      0        2 
  27  chr27_39420073   Sample    A    T        0      0        2 
  27  chr27_39439208     AAsi    A    T        0      0        2 
  27  chr27_39439208     AKia    A    T        0      0        2 
  27  chr27_39439208     AOna    A    T        1      2        2 
  27  chr27_39439208     ASom    A    T        0      0        2 
  27  chr27_39439208     HCab    A    T        0      0        2 
  27  chr27_39439208     HPrz    A    T        0      0        2 
  27  chr27_39439208     ZBoe    A    T        0      0        2 
  27  chr27_39439208     ZGre    A    T        0      0        2 
  27  chr27_39439208     ZHar    A    T        0      0        2 
  27  chr27_39439208   Sample    A    T        0      0        2 
  27  chr27_39460265     AAsi    G    C        0      0        2 
  27  chr27_39460265     AKia    G    C        0      0        2 
  27  chr27_39460265     AOna    G    C        0      0        2 
  27  chr27_39460265     ASom    G    C        0      0        2 
  27  chr27_39460265     HCab    G    C        1      2        2 
  27  chr27_39460265     HPrz    G    C        1      2        2 
  27  chr27_39460265     ZBoe    G    C        0      0        2 
  27  chr27_39460265     ZGre    G    C        0      0        2 
  27  chr27_39460265     ZHar    G    C        0      0        2 
  27  chr27_39460265   Sample    G    C        1      2        2 
  27  chr27_39483623     AAsi    A    C        0      0        2 
  27  chr27_39483623     AKia    A    C        0      0        2 
  27  chr27_39483623     AOna    A    C        0      0        2 
  27  chr27_39483623     ASom    A    C        0      0        2 
  27  chr27_39483623     HCab    A    C        1      2        2 
  27  chr27_39483623     HPrz    A    C        1      2        2 
  27  chr27_39483623     ZBoe    A    C        0      0        2 
  27  chr27_39483623     ZGre    A    C        0      0        2 
  27  chr27_39483623     ZHar    A    C        0      0        2 
  27  chr27_39483623   Sample    A    C        1      2        2 
  27  chr27_39515956     AAsi    A    T        1      2        2 
  27  chr27_39515956     AKia    A    T        0      0        2 
  27  chr27_39515956     AOna    A    T        0      0        2 
  27  chr27_39515956     ASom    A    T        1      2        2 
  27  chr27_39515956     HCab    A    T        0      0        2 
  27  chr27_39515956     HPrz    A    T        0      0        2 
  27  chr27_39515956     ZBoe    A    T        0      0        2 
  27  chr27_39515956     ZGre    A    T        0      0        2 
  27  chr27_39515956     ZHar    A    T        0      0        2 
  27  chr27_39515956   Sample    A    T        0      0        2 
  27  chr27_39518025     AAsi    G    C        0      0        2 
  27  chr27_39518025     AKia    G    C        0      0        2 
  27  chr27_39518025     AOna    G    C        0      0        2 
  27  chr27_39518025     ASom    G    C        0      0        2 
  27  chr27_39518025     HCab    G    C        0      0        2 
  27  chr27_39518025     HPrz    G    C        0      0        2 
  27  chr27_39518025     ZBoe    G    C        0      0        2 
  27  chr27_39518025     ZGre    G    C        0      0        2 
  27  chr27_39518025     ZHar    G    C        1      2        2 
  27  chr27_39518025   Sample    G    C        0      0        2 
  27  chr27_39542543     AAsi    C    G        0      0        2 
  27  chr27_39542543     AKia    C    G        0      0        2 
  27  chr27_39542543     AOna    C    G        0      0        2 
  27  chr27_39542543     ASom    C    G        0      0        2 
  27  chr27_39542543     HCab    C    G        1      2        2 
  27  chr27_39542543     HPrz    C    G        1      2        2 
  27  chr27_39542543     ZBoe    C    G        0      0        2 
  27  chr27_39542543     ZGre    C    G        0      0        2 
  27  chr27_39542543     ZHar    C    G        0      0        2 
  27  chr27_39542543   Sample    C    G        1      2        2 
  27  chr27_39544664     AAsi    G    T        0      0        2 
  27  chr27_39544664     AKia    G    T        0      0        2 
  27  chr27_39544664     AOna    G    T        0      0        2 
  27  chr27_39544664     ASom    G    T        0      0        2 
  27  chr27_39544664     HCab    G    T        1      2        2 
  27  chr27_39544664     HPrz    G    T        1      2        2 
  27  chr27_39544664     ZBoe    G    T        0      0        2 
  27  chr27_39544664     ZGre    G    T        0      0        2 
  27  chr27_39544664     ZHar    G    T        0      0        2 
  27  chr27_39544664   Sample    G    T        1      2        2 
  27  chr27_39557373     AAsi    T    A        0      0        2 
  27  chr27_39557373     AKia    T    A        0      0        2 
  27  chr27_39557373     AOna    T    A        0      0        2 
  27  chr27_39557373     ASom    T    A        0      0        2 
  27  chr27_39557373     HCab    T    A        0      0        2 
  27  chr27_39557373     HPrz    T    A        0      0        2 
  27  chr27_39557373     ZBoe    T    A        0      0        2 
  27  chr27_39557373     ZGre    T    A      0.5      1        2 
  27  chr27_39557373     ZHar    T    A        0      0        2 
  27  chr27_39557373   Sample    T    A        0      0        2 
  27  chr27_39585291     AAsi    G    C        0      0        2 
  27  chr27_39585291     AKia    G    C        0      0        2 
  27  chr27_39585291     AOna    G    C        0      0        2 
  27  chr27_39585291     ASom    G    C        0      0        2 
  27  chr27_39585291     HCab    G    C        1      2        2 
  27  chr27_39585291     HPrz    G    C        1      2        2 
  27  chr27_39585291     ZBoe    G    C        0      0        2 
  27  chr27_39585291     ZGre    G    C        0      0        2 
  27  chr27_39585291     ZHar    G    C        0      0        2 
  27  chr27_39585291   Sample    G    C        1      2        2 
  27  chr27_39588856     AAsi    T    A        1      2        2 
  27  chr27_39588856     AKia    T    A        0      0        2 
  27  chr27_39588856     AOna    T    A        0      0        2 
  27  chr27_39588856     ASom    T    A        1      2        2 
  27  chr27_39588856     HCab    T    A        0      0        2 
  27  chr27_39588856     HPrz    T    A        0      0        2 
  27  chr27_39588856     ZBoe    T    A        0      0        2 
  27  chr27_39588856     ZGre    T    A        0      0        2 
  27  chr27_39588856     ZHar    T    A        0      0        2 
  27  chr27_39588856   Sample    T    A        0      0        2 
  27  chr27_39604301     AAsi    C    A        0      0        2 
  27  chr27_39604301     AKia    C    A        0      0        2 
  27  chr27_39604301     AOna    C    A        0      0        2 
  27  chr27_39604301     ASom    C    A        0      0        2 
  27  chr27_39604301     HCab    C    A        0      0        2 
  27  chr27_39604301     HPrz    C    A        0      0        2 
  27  chr27_39604301     ZBoe    C    A        0      0        2 
  27  chr27_39604301     ZGre    C    A        1      2        2 
  27  chr27_39604301     ZHar    C    A        0      0        2 
  27  chr27_39604301   Sample    C    A        0      0        2 
  27  chr27_39616284     AAsi    C    G        0      0        2 
  27  chr27_39616284     AKia    C    G        0      0        2 
  27  chr27_39616284     AOna    C    G        0      0        2 
  27  chr27_39616284     ASom    C    G        0      0        2 
  27  chr27_39616284     HCab    C    G        1      2        2 
  27  chr27_39616284     HPrz    C    G        1      2        2 
  27  chr27_39616284     ZBoe    C    G        0      0        2 
  27  chr27_39616284     ZGre    C    G        0      0        2 
  27  chr27_39616284     ZHar    C    G        0      0        2 
  27  chr27_39616284   Sample    C    G        1      2        2 
  27  chr27_39637722     AAsi    C    A        0      0        2 
  27  chr27_39637722     AKia    C    A        0      0        2 
  27  chr27_39637722     AOna    C    A        0      0        2 
  27  chr27_39637722     ASom    C    A        0      0        2 
  27  chr27_39637722     HCab    C    A        1      2        2 
  27  chr27_39637722     HPrz    C    A        1      2        2 
  27  chr27_39637722     ZBoe    C    A        0      0        2 
  27  chr27_39637722     ZGre    C    A        0      0        2 
  27  chr27_39637722     ZHar    C    A        0      0        2 
  27  chr27_39637722   Sample    C    A        1      2        2 
  27  chr27_39643186     AAsi    C    G        0      0        2 
  27  chr27_39643186     AKia    C    G        0      0        2 
  27  chr27_39643186     AOna    C    G        0      0        2 
  27  chr27_39643186     ASom    C    G        0      0        2 
  27  chr27_39643186     HCab    C    G        1      2        2 
  27  chr27_39643186     HPrz    C    G        1      2        2 
  27  chr27_39643186     ZBoe    C    G        0      0        2 
  27  chr27_39643186     ZGre    C    G        0      0        2 
  27  chr27_39643186     ZHar    C    G        0      0        2 
  27  chr27_39643186   Sample    C    G        1      2        2 
  27  chr27_39663454     AAsi    T    G        0      0        2 
  27  chr27_39663454     AKia    T    G        0      0        2 
  27  chr27_39663454     AOna    T    G        0      0        2 
  27  chr27_39663454     ASom    T    G      0.5      1        2 
  27  chr27_39663454     HCab    T    G        0      0        2 
  27  chr27_39663454     HPrz    T    G        0      0        2 
  27  chr27_39663454     ZBoe    T    G        0      0        2 
  27  chr27_39663454     ZGre    T    G        0      0        2 
  27  chr27_39663454     ZHar    T    G        0      0        2 
  27  chr27_39663454   Sample    T    G        0      0        2 
  27  chr27_39663526     AAsi    C    A        0      0        2 
  27  chr27_39663526     AKia    C    A        0      0        2 
  27  chr27_39663526     AOna    C    A        0      0        2 
  27  chr27_39663526     ASom    C    A        0      0        2 
  27  chr27_39663526     HCab    C    A        0      0        2 
  27  chr27_39663526     HPrz    C    A        0      0        2 
  27  chr27_39663526     ZBoe    C    A        1      2        2 
  27  chr27_39663526     ZGre    C    A        0      0        2 
  27  chr27_39663526     ZHar    C    A        0      0        2 
  27  chr27_39663526   Sample    C    A        0      0        2 
  27  chr27_39680246     AAsi    C    G        0      0        2 
  27  chr27_39680246     AKia    C    G        0      0        2 
  27  chr27_39680246     AOna    C    G        0      0        2 
  27  chr27_39680246     ASom    C    G        0      0        2 
  27  chr27_39680246     HCab    C    G        1      2        2 
  27  chr27_39680246     HPrz    C    G        1      2        2 
  27  chr27_39680246     ZBoe    C    G        0      0        2 
  27  chr27_39680246     ZGre    C    G        0      0        2 
  27  chr27_39680246     ZHar    C    G        0      0        2 
  27  chr27_39680246   Sample    C    G        1      2        2 
  27  chr27_39695850     AAsi    G    C        0      0        2 
  27  chr27_39695850     AKia    G    C        0      0        2 
  27  chr27_39695850     AOna    G    C        0      0        2 
  27  chr27_39695850     ASom    G    C        0      0        2 
  27  chr27_39695850     HCab    G    C        0      0        2 
  27  chr27_39695850     HPrz    G    C        0      0        2 
  27  chr27_39695850     ZBoe    G    C        0      0        2 
  27  chr27_39695850     ZGre    G    C      0.5      1        2 
  27  chr27_39695850     ZHar    G    C        0      0        2 
  27  chr27_39695850   Sample    G    C        0      0        2 
  27  chr27_39703320     AAsi    T    A        0      0        2 
  27  chr27_39703320     AKia    T    A        0      0        2 
  27  chr27_39703320     AOna    T    A        0      0        2 
  27  chr27_39703320     ASom    T    A        0      0        2 
  27  chr27_39703320     HCab    T    A        0      0        2 
  27  chr27_39703320     HPrz    T    A      0.5      1        2 
  27  chr27_39703320     ZBoe    T    A        0      0        2 
  27  chr27_39703320     ZGre    T    A        0      0        2 
  27  chr27_39703320     ZHar    T    A        0      0        2 
  27  chr27_39703320   Sample    T    A        0      0        2 
  27  chr27_39728333     AAsi    C    A        0      0        2 
  27  chr27_39728333     AKia    C    A        0      0        2 
  27  chr27_39728333     AOna    C    A        0      0        2 
  27  chr27_39728333     ASom    C    A        0      0        2 
  27  chr27_39728333     HCab    C    A        1      2        2 
  27  chr27_39728333     HPrz    C    A        1      2        2 
  27  chr27_39728333     ZBoe    C    A        0      0        2 
  27  chr27_39728333     ZGre    C    A        0      0        2 
  27  chr27_39728333     ZHar    C    A        0      0        2 
  27  chr27_39728333   Sample    C    A        1      2        2 
  27  chr27_39733064     AAsi    G    T        0      0        2 
  27  chr27_39733064     AKia    G    T        0      0        2 
  27  chr27_39733064     AOna    G    T        0      0        2 
  27  chr27_39733064     ASom    G    T        0      0        2 
  27  chr27_39733064     HCab    G    T        0      0        2 
  27  chr27_39733064     HPrz    G    T        0      0        2 
  27  chr27_39733064     ZBoe    G    T        0      0        2 
  27  chr27_39733064     ZGre    G    T        0      0        2 
  27  chr27_39733064     ZHar    G    T        1      2        2 
  27  chr27_39733064   Sample    G    T        0      0        2 
  27  chr27_39749517     AAsi    G    C        0      0        2 
  27  chr27_39749517     AKia    G    C        0      0        2 
  27  chr27_39749517     AOna    G    C        0      0        2 
  27  chr27_39749517     ASom    G    C        0      0        2 
  27  chr27_39749517     HCab    G    C        0      0        2 
  27  chr27_39749517     HPrz    G    C        0      0        2 
  27  chr27_39749517     ZBoe    G    C        0      0        2 
  27  chr27_39749517     ZGre    G    C        1      2        2 
  27  chr27_39749517     ZHar    G    C        0      0        2 
  27  chr27_39749517   Sample    G    C        0      0        2 
  27  chr27_39750932     AAsi    C    A        0      0        2 
  27  chr27_39750932     AKia    C    A        0      0        2 
  27  chr27_39750932     AOna    C    A        0      0        2 
  27  chr27_39750932     ASom    C    A        0      0        2 
  27  chr27_39750932     HCab    C    A        1      2        2 
  27  chr27_39750932     HPrz    C    A        1      2        2 
  27  chr27_39750932     ZBoe    C    A        0      0        2 
  27  chr27_39750932     ZGre    C    A        0      0        2 
  27  chr27_39750932     ZHar    C    A        0      0        2 
  27  chr27_39750932   Sample    C    A        1      2        2 
  27  chr27_39756409     AAsi    C    A        0      0        2 
  27  chr27_39756409     AKia    C    A        0      0        2 
  27  chr27_39756409     AOna    C    A        0      0        2 
  27  chr27_39756409     ASom    C    A        0      0        2 
  27  chr27_39756409     HCab    C    A        1      2        2 
  27  chr27_39756409     HPrz    C    A        1      2        2 
  27  chr27_39756409     ZBoe    C    A        0      0        2 
  27  chr27_39756409     ZGre    C    A        0      0        2 
  27  chr27_39756409     ZHar    C    A        0      0        2 
  27  chr27_39756409   Sample    C    A        1      2        2 
  27  chr27_39758462     AAsi    G    T        0      0        2 
  27  chr27_39758462     AKia    G    T        0      0        2 
  27  chr27_39758462     AOna    G    T        0      0        2 
  27  chr27_39758462     ASom    G    T        0      0        2 
  27  chr27_39758462     HCab    G    T        1      2        2 
  27  chr27_39758462     HPrz    G    T        1      2        2 
  27  chr27_39758462     ZBoe    G    T        0      0        2 
  27  chr27_39758462     ZGre    G    T        0      0        2 
  27  chr27_39758462     ZHar    G    T        0      0        2 
  27  chr27_39758462   Sample    G    T        1      2        2 
  27  chr27_39765288     AAsi    A    C        0      0        2 
  27  chr27_39765288     AKia    A    C        0      0        2 
  27  chr27_39765288     AOna    A    C        0      0        2 
  27  chr27_39765288     ASom    A    C        0      0        2 
  27  chr27_39765288     HCab    A    C        1      2        2 
  27  chr27_39765288     HPrz    A    C        1      2        2 
  27  chr27_39765288     ZBoe    A    C        0      0        2 
  27  chr27_39765288     ZGre    A    C        0      0        2 
  27  chr27_39765288     ZHar    A    C        0      0        2 
  27  chr27_39765288   Sample    A    C        1      2        2 
  27  chr27_39794497     AAsi    C    A        1      2        2 
  27  chr27_39794497     AKia    C    A        0      0        2 
  27  chr27_39794497     AOna    C    A        0      0        2 
  27  chr27_39794497     ASom    C    A        1      2        2 
  27  chr27_39794497     HCab    C    A        0      0        2 
  27  chr27_39794497     HPrz    C    A        0      0        2 
  27  chr27_39794497     ZBoe    C    A        0      0        2 
  27  chr27_39794497     ZGre    C    A        0      0        2 
  27  chr27_39794497     ZHar    C    A        0      0        2 
  27  chr27_39794497   Sample    C    A        0      0        2 
  27  chr27_39803187     AAsi    G    C        0      0        2 
  27  chr27_39803187     AKia    G    C        0      0        2 
  27  chr27_39803187     AOna    G    C        0      0        2 
  27  chr27_39803187     ASom    G    C        0      0        2 
  27  chr27_39803187     HCab    G    C        0      0        2 
  27  chr27_39803187     HPrz    G    C        0      0        2 
  27  chr27_39803187     ZBoe    G    C        0      0        2 
  27  chr27_39803187     ZGre    G    C        0      0        2 
  27  chr27_39803187     ZHar    G    C        1      2        2 
  27  chr27_39803187   Sample    G    C        0      0        2 
  27  chr27_39803456     AAsi    T    G        0      0        2 
  27  chr27_39803456     AKia    T    G        0      0        2 
  27  chr27_39803456     AOna    T    G        0      0        2 
  27  chr27_39803456     ASom    T    G        0      0        2 
  27  chr27_39803456     HCab    T    G        0      0        2 
  27  chr27_39803456     HPrz    T    G        0      0        2 
  27  chr27_39803456     ZBoe    T    G        0      0        2 
  27  chr27_39803456     ZGre    T    G        0      0        2 
  27  chr27_39803456     ZHar    T    G      0.5      1        2 
  27  chr27_39803456   Sample    T    G        0      0        2 
  27  chr27_39879618     AAsi    A    C        0      0        2 
  27  chr27_39879618     AKia    A    C        0      0        2 
  27  chr27_39879618     AOna    A    C        0      0        2 
  27  chr27_39879618     ASom    A    C        0      0        2 
  27  chr27_39879618     HCab    A    C        0      0        2 
  27  chr27_39879618     HPrz    A    C        0      0        2 
  27  chr27_39879618     ZBoe    A    C      0.5      1        2 
  27  chr27_39879618     ZGre    A    C        0      0        2 
  27  chr27_39879618     ZHar    A    C        0      0        2 
  27  chr27_39879618   Sample    A    C        0      0        2 
  27  chr27_39885667     AAsi    T    G        1      2        2 
  27  chr27_39885667     AKia    T    G        0      0        2 
  27  chr27_39885667     AOna    T    G        0      0        2 
  27  chr27_39885667     ASom    T    G        1      2        2 
  27  chr27_39885667     HCab    T    G        0      0        2 
  27  chr27_39885667     HPrz    T    G        0      0        2 
  27  chr27_39885667     ZBoe    T    G        0      0        2 
  27  chr27_39885667     ZGre    T    G        0      0        2 
  27  chr27_39885667     ZHar    T    G        0      0        2 
  27  chr27_39885667   Sample    T    G        0      0        2 
  27  chr27_39890629     AAsi    C    A        0      0        2 
  27  chr27_39890629     AKia    C    A        0      0        2 
  27  chr27_39890629     AOna    C    A      0.5      1        2 
  27  chr27_39890629     ASom    C    A        0      0        2 
  27  chr27_39890629     HCab    C    A        0      0        2 
  27  chr27_39890629     HPrz    C    A        0      0        2 
  27  chr27_39890629     ZBoe    C    A        0      0        2 
  27  chr27_39890629     ZGre    C    A        0      0        2 
  27  chr27_39890629     ZHar    C    A        0      0        2 
  27  chr27_39890629   Sample    C    A        0      0        2 
  27  chr27_39891852     AAsi    C    G        0      0        2 
  27  chr27_39891852     AKia    C    G        0      0        2 
  27  chr27_39891852     AOna    C    G        0      0        2 
  27  chr27_39891852     ASom    C    G        0      0        2 
  27  chr27_39891852     HCab    C    G        1      2        2 
  27  chr27_39891852     HPrz    C    G        1      2        2 
  27  chr27_39891852     ZBoe    C    G        0      0        2 
  27  chr27_39891852     ZGre    C    G        0      0        2 
  27  chr27_39891852     ZHar    C    G        0      0        2 
  27  chr27_39891852   Sample    C    G        1      2        2 
  27  chr27_39901287     AAsi    A    T        0      0        2 
  27  chr27_39901287     AKia    A    T        0      0        2 
  27  chr27_39901287     AOna    A    T        0      0        2 
  27  chr27_39901287     ASom    A    T      0.5      1        2 
  27  chr27_39901287     HCab    A    T        0      0        2 
  27  chr27_39901287     HPrz    A    T        0      0        2 
  27  chr27_39901287     ZBoe    A    T        0      0        2 
  27  chr27_39901287     ZGre    A    T        0      0        2 
  27  chr27_39901287     ZHar    A    T        0      0        2 
  27  chr27_39901287   Sample    A    T        0      0        2 
  27  chr27_39919283     AAsi    G    T        0      0        2 
  27  chr27_39919283     AKia    G    T        0      0        2 
  27  chr27_39919283     AOna    G    T        0      0        2 
  27  chr27_39919283     ASom    G    T        0      0        2 
  27  chr27_39919283     HCab    G    T      0.5      1        2 
  27  chr27_39919283     HPrz    G    T      0.5      1        2 
  27  chr27_39919283     ZBoe    G    T        0      0        2 
  27  chr27_39919283     ZGre    G    T        0      0        2 
  27  chr27_39919283     ZHar    G    T        0      0        2 
  27  chr27_39919283   Sample    G    T        1      2        2 
  28    chr28_327635     AAsi    T    G        0      0        2 
  28    chr28_327635     AKia    T    G        0      0        2 
  28    chr28_327635     AOna    T    G        0      0        2 
  28    chr28_327635     ASom    T    G        0      0        2 
  28    chr28_327635     HCab    T    G        0      0        2 
  28    chr28_327635     HPrz    T    G        0      0        2 
  28    chr28_327635     ZBoe    T    G        1      2        2 
  28    chr28_327635     ZGre    T    G        0      0        2 
  28    chr28_327635     ZHar    T    G        0      0        2 
  28    chr28_327635   Sample    T    G        0      0        2 
  28    chr28_410643     AAsi    C    G        0      0        2 
  28    chr28_410643     AKia    C    G        0      0        2 
  28    chr28_410643     AOna    C    G        0      0        2 
  28    chr28_410643     ASom    C    G        0      0        2 
  28    chr28_410643     HCab    C    G        1      2        2 
  28    chr28_410643     HPrz    C    G        1      2        2 
  28    chr28_410643     ZBoe    C    G        0      0        2 
  28    chr28_410643     ZGre    C    G        0      0        2 
  28    chr28_410643     ZHar    C    G        0      0        2 
  28    chr28_410643   Sample    C    G        1      2        2 
  28    chr28_461440     AAsi    G    T        0      0        2 
  28    chr28_461440     AKia    G    T        0      0        2 
  28    chr28_461440     AOna    G    T      0.5      1        2 
  28    chr28_461440     ASom    G    T        0      0        2 
  28    chr28_461440     HCab    G    T        0      0        2 
  28    chr28_461440     HPrz    G    T        0      0        2 
  28    chr28_461440     ZBoe    G    T        0      0        2 
  28    chr28_461440     ZGre    G    T        0      0        2 
  28    chr28_461440     ZHar    G    T        0      0        2 
  28    chr28_461440   Sample    G    T        0      0        2 
  28    chr28_464780     AAsi    T    A        0      0        2 
  28    chr28_464780     AKia    T    A        0      0        2 
  28    chr28_464780     AOna    T    A      0.5      1        2 
  28    chr28_464780     ASom    T    A        0      0        2 
  28    chr28_464780     HCab    T    A        0      0        2 
  28    chr28_464780     HPrz    T    A        0      0        2 
  28    chr28_464780     ZBoe    T    A        0      0        2 
  28    chr28_464780     ZGre    T    A        0      0        2 
  28    chr28_464780     ZHar    T    A        0      0        2 
  28    chr28_464780   Sample    T    A        0      0        2 
  28    chr28_474404     AAsi    G    C        0      0        2 
  28    chr28_474404     AKia    G    C        0      0        2 
  28    chr28_474404     AOna    G    C        0      0        2 
  28    chr28_474404     ASom    G    C        0      0        2 
  28    chr28_474404     HCab    G    C        0      0        2 
  28    chr28_474404     HPrz    G    C        0      0        2 
  28    chr28_474404     ZBoe    G    C        0      0        2 
  28    chr28_474404     ZGre    G    C        0      0        2 
  28    chr28_474404     ZHar    G    C        1      2        2 
  28    chr28_474404   Sample    G    C        0      0        2 
  28    chr28_479755     AAsi    C    A        0      0        2 
  28    chr28_479755     AKia    C    A        0      0        2 
  28    chr28_479755     AOna    C    A        0      0        2 
  28    chr28_479755     ASom    C    A        0      0        2 
  28    chr28_479755     HCab    C    A        0      0        2 
  28    chr28_479755     HPrz    C    A        0      0        2 
  28    chr28_479755     ZBoe    C    A        1      2        2 
  28    chr28_479755     ZGre    C    A        1      2        2 
  28    chr28_479755     ZHar    C    A        1      2        2 
  28    chr28_479755   Sample    C    A        0      0        2 
  28    chr28_493061     AAsi    T    G        0      0        2 
  28    chr28_493061     AKia    T    G        0      0        2 
  28    chr28_493061     AOna    T    G        0      0        2 
  28    chr28_493061     ASom    T    G        0      0        2 
  28    chr28_493061     HCab    T    G        1      2        2 
  28    chr28_493061     HPrz    T    G        1      2        2 
  28    chr28_493061     ZBoe    T    G        0      0        2 
  28    chr28_493061     ZGre    T    G        0      0        2 
  28    chr28_493061     ZHar    T    G        0      0        2 
  28    chr28_493061   Sample    T    G        1      2        2 
  28    chr28_523708     AAsi    C    A        0      0        2 
  28    chr28_523708     AKia    C    A        0      0        2 
  28    chr28_523708     AOna    C    A        0      0        2 
  28    chr28_523708     ASom    C    A        0      0        2 
  28    chr28_523708     HCab    C    A        0      0        2 
  28    chr28_523708     HPrz    C    A        0      0        2 
  28    chr28_523708     ZBoe    C    A        1      2        2 
  28    chr28_523708     ZGre    C    A        0      0        2 
  28    chr28_523708     ZHar    C    A        0      0        2 
  28    chr28_523708   Sample    C    A        0      0        2 
  28    chr28_528706     AAsi    T    A        0      0        2 
  28    chr28_528706     AKia    T    A        0      0        2 
  28    chr28_528706     AOna    T    A        0      0        2 
  28    chr28_528706     ASom    T    A        1      2        2 
  28    chr28_528706     HCab    T    A        0      0        2 
  28    chr28_528706     HPrz    T    A        0      0        2 
  28    chr28_528706     ZBoe    T    A        0      0        2 
  28    chr28_528706     ZGre    T    A        0      0        2 
  28    chr28_528706     ZHar    T    A        0      0        2 
  28    chr28_528706   Sample    T    A        0      0        2 
  28    chr28_544337     AAsi    G    C        0      0        2 
  28    chr28_544337     AKia    G    C        0      0        2 
  28    chr28_544337     AOna    G    C        0      0        2 
  28    chr28_544337     ASom    G    C        0      0        2 
  28    chr28_544337     HCab    G    C        0      0        2 
  28    chr28_544337     HPrz    G    C        0      0        2 
  28    chr28_544337     ZBoe    G    C        0      0        2 
  28    chr28_544337     ZGre    G    C        0      0        2 
  28    chr28_544337     ZHar    G    C      0.5      1        2 
  28    chr28_544337   Sample    G    C        0      0        2 
  28    chr28_566565     AAsi    C    G        0      0        2 
  28    chr28_566565     AKia    C    G        0      0        2 
  28    chr28_566565     AOna    C    G        0      0        2 
  28    chr28_566565     ASom    C    G        0      0        2 
  28    chr28_566565     HCab    C    G        0      0        2 
  28    chr28_566565     HPrz    C    G        0      0        2 
  28    chr28_566565     ZBoe    C    G        1      2        2 
  28    chr28_566565     ZGre    C    G        1      2        2 
  28    chr28_566565     ZHar    C    G        1      2        2 
  28    chr28_566565   Sample    C    G        0      0        2 
  28    chr28_567968     AAsi    T    A        0      0        2 
  28    chr28_567968     AKia    T    A        1      2        2 
  28    chr28_567968     AOna    T    A        1      2        2 
  28    chr28_567968     ASom    T    A        0      0        2 
  28    chr28_567968     HCab    T    A        0      0        2 
  28    chr28_567968     HPrz    T    A        0      0        2 
  28    chr28_567968     ZBoe    T    A        0      0        2 
  28    chr28_567968     ZGre    T    A        0      0        2 
  28    chr28_567968     ZHar    T    A        0      0        2 
  28    chr28_567968   Sample    T    A        0      0        2 
  28    chr28_584957     AAsi    G    T        0      0        2 
  28    chr28_584957     AKia    G    T        0      0        2 
  28    chr28_584957     AOna    G    T        0      0        2 
  28    chr28_584957     ASom    G    T        0      0        2 
  28    chr28_584957     HCab    G    T      0.5      1        2 
  28    chr28_584957     HPrz    G    T        1      2        2 
  28    chr28_584957     ZBoe    G    T        0      0        2 
  28    chr28_584957     ZGre    G    T        0      0        2 
  28    chr28_584957     ZHar    G    T        0      0        2 
  28    chr28_584957   Sample    G    T        1      2        2 
  28    chr28_586721     AAsi    T    G        0      0        2 
  28    chr28_586721     AKia    T    G        0      0        2 
  28    chr28_586721     AOna    T    G      0.5      1        2 
  28    chr28_586721     ASom    T    G        0      0        2 
  28    chr28_586721     HCab    T    G        0      0        2 
  28    chr28_586721     HPrz    T    G        0      0        2 
  28    chr28_586721     ZBoe    T    G        0      0        2 
  28    chr28_586721     ZGre    T    G        0      0        2 
  28    chr28_586721     ZHar    T    G        0      0        2 
  28    chr28_586721   Sample    T    G        0      0        2 
  28    chr28_591058     AAsi    C    A        0      0        2 
  28    chr28_591058     AKia    C    A        0      0        2 
  28    chr28_591058     AOna    C    A        0      0        2 
  28    chr28_591058     ASom    C    A        0      0        2 
  28    chr28_591058     HCab    C    A        1      2        2 
  28    chr28_591058     HPrz    C    A        1      2        2 
  28    chr28_591058     ZBoe    C    A        0      0        2 
  28    chr28_591058     ZGre    C    A        0      0        2 
  28    chr28_591058     ZHar    C    A        0      0        2 
  28    chr28_591058   Sample    C    A        1      2        2 
  28    chr28_591126     AAsi    C    A        0      0        2 
  28    chr28_591126     AKia    C    A        0      0        2 
  28    chr28_591126     AOna    C    A        0      0        2 
  28    chr28_591126     ASom    C    A        0      0        2 
  28    chr28_591126     HCab    C    A        1      2        2 
  28    chr28_591126     HPrz    C    A        1      2        2 
  28    chr28_591126     ZBoe    C    A        0      0        2 
  28    chr28_591126     ZGre    C    A        0      0        2 
  28    chr28_591126     ZHar    C    A        0      0        2 
  28    chr28_591126   Sample    C    A        1      2        2 
  28    chr28_610555     AAsi    C    A        0      0        2 
  28    chr28_610555     AKia    C    A        0      0        2 
  28    chr28_610555     AOna    C    A        0      0        2 
  28    chr28_610555     ASom    C    A        0      0        2 
  28    chr28_610555     HCab    C    A      0.5      1        2 
  28    chr28_610555     HPrz    C    A        0      0        2 
  28    chr28_610555     ZBoe    C    A        0      0        2 
  28    chr28_610555     ZGre    C    A        0      0        2 
  28    chr28_610555     ZHar    C    A        0      0        2 
  28    chr28_610555   Sample    C    A        0      0        2 
  28    chr28_622236     AAsi    A    T        0      0        2 
  28    chr28_622236     AKia    A    T        0      0        2 
  28    chr28_622236     AOna    A    T        0      0        2 
  28    chr28_622236     ASom    A    T        0      0        2 
  28    chr28_622236     HCab    A    T        0      0        2 
  28    chr28_622236     HPrz    A    T        0      0        2 
  28    chr28_622236     ZBoe    A    T        0      0        2 
  28    chr28_622236     ZGre    A    T        0      0        2 
  28    chr28_622236     ZHar    A    T      0.5      1        2 
  28    chr28_622236   Sample    A    T        0      0        2 
  28    chr28_654275     AAsi    A    C        0      0        2 
  28    chr28_654275     AKia    A    C        0      0        2 
  28    chr28_654275     AOna    A    C        0      0        2 
  28    chr28_654275     ASom    A    C        0      0        2 
  28    chr28_654275     HCab    A    C        0      0        2 
  28    chr28_654275     HPrz    A    C        0      0        2 
  28    chr28_654275     ZBoe    A    C        0      0        2 
  28    chr28_654275     ZGre    A    C        0      0        2 
  28    chr28_654275     ZHar    A    C      0.5      1        2 
  28    chr28_654275   Sample    A    C        0      0        2 
  28    chr28_682857     AAsi    C    A        0      0        2 
  28    chr28_682857     AKia    C    A        0      0        2 
  28    chr28_682857     AOna    C    A        0      0        2 
  28    chr28_682857     ASom    C    A        0      0        2 
  28    chr28_682857     HCab    C    A      0.5      1        2 
  28    chr28_682857     HPrz    C    A        0      0        2 
  28    chr28_682857     ZBoe    C    A        0      0        2 
  28    chr28_682857     ZGre    C    A        0      0        2 
  28    chr28_682857     ZHar    C    A        0      0        2 
  28    chr28_682857   Sample    C    A        0      0        2 
  28    chr28_698205     AAsi    C    A        0      0        2 
  28    chr28_698205     AKia    C    A        0      0        2 
  28    chr28_698205     AOna    C    A        0      0        2 
  28    chr28_698205     ASom    C    A        0      0        2 
  28    chr28_698205     HCab    C    A        0      0        2 
  28    chr28_698205     HPrz    C    A        0      0        2 
  28    chr28_698205     ZBoe    C    A        0      0        2 
  28    chr28_698205     ZGre    C    A        0      0        2 
  28    chr28_698205     ZHar    C    A        1      2        2 
  28    chr28_698205   Sample    C    A        0      0        2 
  28    chr28_736066     AAsi    G    T        0      0        2 
  28    chr28_736066     AKia    G    T        0      0        2 
  28    chr28_736066     AOna    G    T        0      0        2 
  28    chr28_736066     ASom    G    T        0      0        2 
  28    chr28_736066     HCab    G    T        1      2        2 
  28    chr28_736066     HPrz    G    T        1      2        2 
  28    chr28_736066     ZBoe    G    T        0      0        2 
  28    chr28_736066     ZGre    G    T        0      0        2 
  28    chr28_736066     ZHar    G    T        0      0        2 
  28    chr28_736066   Sample    G    T        1      2        2 
  28    chr28_761663     AAsi    C    G        0      0        2 
  28    chr28_761663     AKia    C    G        0      0        2 
  28    chr28_761663     AOna    C    G        0      0        2 
  28    chr28_761663     ASom    C    G        0      0        2 
  28    chr28_761663     HCab    C    G      0.5      1        2 
  28    chr28_761663     HPrz    C    G        1      2        2 
  28    chr28_761663     ZBoe    C    G        0      0        2 
  28    chr28_761663     ZGre    C    G        0      0        2 
  28    chr28_761663     ZHar    C    G        0      0        2 
  28    chr28_761663   Sample    C    G        0      0        2 
  28    chr28_808826     AAsi    G    T        0      0        2 
  28    chr28_808826     AKia    G    T        0      0        2 
  28    chr28_808826     AOna    G    T        0      0        2 
  28    chr28_808826     ASom    G    T        0      0        2 
  28    chr28_808826     HCab    G    T        1      2        2 
  28    chr28_808826     HPrz    G    T        1      2        2 
  28    chr28_808826     ZBoe    G    T        0      0        2 
  28    chr28_808826     ZGre    G    T        0      0        2 
  28    chr28_808826     ZHar    G    T        0      0        2 
  28    chr28_808826   Sample    G    T        1      2        2 
  28    chr28_823962     AAsi    A    C        0      0        2 
  28    chr28_823962     AKia    A    C        0      0        2 
  28    chr28_823962     AOna    A    C      0.5      1        2 
  28    chr28_823962     ASom    A    C        0      0        2 
  28    chr28_823962     HCab    A    C        0      0        2 
  28    chr28_823962     HPrz    A    C        0      0        2 
  28    chr28_823962     ZBoe    A    C        0      0        2 
  28    chr28_823962     ZGre    A    C        0      0        2 
  28    chr28_823962     ZHar    A    C        0      0        2 
  28    chr28_823962   Sample    A    C        0      0        2 
  28    chr28_846042     AAsi    T    G        0      0        2 
  28    chr28_846042     AKia    T    G        0      0        2 
  28    chr28_846042     AOna    T    G        0      0        2 
  28    chr28_846042     ASom    T    G        0      0        2 
  28    chr28_846042     HCab    T    G      0.5      1        2 
  28    chr28_846042     HPrz    T    G        0      0        2 
  28    chr28_846042     ZBoe    T    G        0      0        2 
  28    chr28_846042     ZGre    T    G        0      0        2 
  28    chr28_846042     ZHar    T    G        0      0        2 
  28    chr28_846042   Sample    T    G        1      2        2 
  28    chr28_877561     AAsi    C    A        0      0        2 
  28    chr28_877561     AKia    C    A        0      0        2 
  28    chr28_877561     AOna    C    A        0      0        2 
  28    chr28_877561     ASom    C    A        0      0        2 
  28    chr28_877561     HCab    C    A        0      0        2 
  28    chr28_877561     HPrz    C    A        0      0        2 
  28    chr28_877561     ZBoe    C    A        1      2        2 
  28    chr28_877561     ZGre    C    A        0      0        2 
  28    chr28_877561     ZHar    C    A        0      0        2 
  28    chr28_877561   Sample    C    A        0      0        2 
  28    chr28_881353     AAsi    C    A        0      0        2 
  28    chr28_881353     AKia    C    A        1      2        2 
  28    chr28_881353     AOna    C    A        1      2        2 
  28    chr28_881353     ASom    C    A        0      0        2 
  28    chr28_881353     HCab    C    A        0      0        2 
  28    chr28_881353     HPrz    C    A        0      0        2 
  28    chr28_881353     ZBoe    C    A        0      0        2 
  28    chr28_881353     ZGre    C    A        0      0        2 
  28    chr28_881353     ZHar    C    A        0      0        2 
  28    chr28_881353   Sample    C    A        0      0        2 
  28    chr28_884456     AAsi    T    A        0      0        2 
  28    chr28_884456     AKia    T    A        0      0        2 
  28    chr28_884456     AOna    T    A        0      0        2 
  28    chr28_884456     ASom    T    A        0      0        2 
  28    chr28_884456     HCab    T    A        1      2        2 
  28    chr28_884456     HPrz    T    A        1      2        2 
  28    chr28_884456     ZBoe    T    A        0      0        2 
  28    chr28_884456     ZGre    T    A        0      0        2 
  28    chr28_884456     ZHar    T    A        0      0        2 
  28    chr28_884456   Sample    T    A        1      2        2 
  28    chr28_940350     AAsi    C    A        0      0        2 
  28    chr28_940350     AKia    C    A        0      0        2 
  28    chr28_940350     AOna    C    A        0      0        2 
  28    chr28_940350     ASom    C    A        0      0        2 
  28    chr28_940350     HCab    C    A      0.5      1        2 
  28    chr28_940350     HPrz    C    A        0      0        2 
  28    chr28_940350     ZBoe    C    A        0      0        2 
  28    chr28_940350     ZGre    C    A        0      0        2 
  28    chr28_940350     ZHar    C    A        0      0        2 
  28    chr28_940350   Sample    C    A        0      0        2 
  28    chr28_943372     AAsi    G    T        0      0        2 
  28    chr28_943372     AKia    G    T        0      0        2 
  28    chr28_943372     AOna    G    T        0      0        2 
  28    chr28_943372     ASom    G    T        0      0        2 
  28    chr28_943372     HCab    G    T        1      2        2 
  28    chr28_943372     HPrz    G    T        1      2        2 
  28    chr28_943372     ZBoe    G    T        0      0        2 
  28    chr28_943372     ZGre    G    T        0      0        2 
  28    chr28_943372     ZHar    G    T        0      0        2 
  28    chr28_943372   Sample    G    T        1      2        2 
  28    chr28_984000     AAsi    G    C        0      0        2 
  28    chr28_984000     AKia    G    C        0      0        2 
  28    chr28_984000     AOna    G    C        0      0        2 
  28    chr28_984000     ASom    G    C        0      0        2 
  28    chr28_984000     HCab    G    C        0      0        2 
  28    chr28_984000     HPrz    G    C        0      0        2 
  28    chr28_984000     ZBoe    G    C        0      0        2 
  28    chr28_984000     ZGre    G    C        0      0        2 
  28    chr28_984000     ZHar    G    C        1      2        2 
  28    chr28_984000   Sample    G    C        0      0        2 
  28   chr28_1004466     AAsi    C    A        0      0        2 
  28   chr28_1004466     AKia    C    A        0      0        2 
  28   chr28_1004466     AOna    C    A        0      0        2 
  28   chr28_1004466     ASom    C    A        0      0        2 
  28   chr28_1004466     HCab    C    A        0      0        2 
  28   chr28_1004466     HPrz    C    A        0      0        2 
  28   chr28_1004466     ZBoe    C    A        1      2        2 
  28   chr28_1004466     ZGre    C    A        0      0        2 
  28   chr28_1004466     ZHar    C    A        0      0        2 
  28   chr28_1004466   Sample    C    A        0      0        2 
  28   chr28_1004695     AAsi    C    G        0      0        2 
  28   chr28_1004695     AKia    C    G        0      0        2 
  28   chr28_1004695     AOna    C    G        0      0        2 
  28   chr28_1004695     ASom    C    G        0      0        2 
  28   chr28_1004695     HCab    C    G        1      2        2 
  28   chr28_1004695     HPrz    C    G        1      2        2 
  28   chr28_1004695     ZBoe    C    G        0      0        2 
  28   chr28_1004695     ZGre    C    G        0      0        2 
  28   chr28_1004695     ZHar    C    G        0      0        2 
  28   chr28_1004695   Sample    C    G        1      2        2 
  28   chr28_1026455     AAsi    T    G        1      2        2 
  28   chr28_1026455     AKia    T    G        1      2        2 
  28   chr28_1026455     AOna    T    G        1      2        2 
  28   chr28_1026455     ASom    T    G        1      2        2 
  28   chr28_1026455     HCab    T    G        0      0        2 
  28   chr28_1026455     HPrz    T    G        0      0        2 
  28   chr28_1026455     ZBoe    T    G        0      0        2 
  28   chr28_1026455     ZGre    T    G        0      0        2 
  28   chr28_1026455     ZHar    T    G        0      0        2 
  28   chr28_1026455   Sample    T    G        0      0        2 
  28   chr28_1032380     AAsi    C    A        0      0        2 
  28   chr28_1032380     AKia    C    A        0      0        2 
  28   chr28_1032380     AOna    C    A        0      0        2 
  28   chr28_1032380     ASom    C    A        0      0        2 
  28   chr28_1032380     HCab    C    A        0      0        2 
  28   chr28_1032380     HPrz    C    A        0      0        2 
  28   chr28_1032380     ZBoe    C    A        0      0        2 
  28   chr28_1032380     ZGre    C    A        1      2        2 
  28   chr28_1032380     ZHar    C    A        0      0        2 
  28   chr28_1032380   Sample    C    A        0      0        2 
  28   chr28_1046614     AAsi    T    G        1      2        2 
  28   chr28_1046614     AKia    T    G        0      0        2 
  28   chr28_1046614     AOna    T    G        0      0        2 
  28   chr28_1046614     ASom    T    G        0      0        2 
  28   chr28_1046614     HCab    T    G        0      0        2 
  28   chr28_1046614     HPrz    T    G        0      0        2 
  28   chr28_1046614     ZBoe    T    G        0      0        2 
  28   chr28_1046614     ZGre    T    G        0      0        2 
  28   chr28_1046614     ZHar    T    G        0      0        2 
  28   chr28_1046614   Sample    T    G        0      0        2 
  28   chr28_1047008     AAsi    A    C        0      0        2 
  28   chr28_1047008     AKia    A    C        0      0        2 
  28   chr28_1047008     AOna    A    C        0      0        2 
  28   chr28_1047008     ASom    A    C        0      0        2 
  28   chr28_1047008     HCab    A    C        1      2        2 
  28   chr28_1047008     HPrz    A    C        1      2        2 
  28   chr28_1047008     ZBoe    A    C        0      0        2 
  28   chr28_1047008     ZGre    A    C        0      0        2 
  28   chr28_1047008     ZHar    A    C        0      0        2 
  28   chr28_1047008   Sample    A    C        1      2        2 
  28   chr28_1072122     AAsi    C    A        0      0        2 
  28   chr28_1072122     AKia    C    A        0      0        2 
  28   chr28_1072122     AOna    C    A        0      0        2 
  28   chr28_1072122     ASom    C    A        1      2        2 
  28   chr28_1072122     HCab    C    A        0      0        2 
  28   chr28_1072122     HPrz    C    A        0      0        2 
  28   chr28_1072122     ZBoe    C    A        0      0        2 
  28   chr28_1072122     ZGre    C    A        0      0        2 
  28   chr28_1072122     ZHar    C    A        0      0        2 
  28   chr28_1072122   Sample    C    A        0      0        2 
  28   chr28_1089567     AAsi    A    C        0      0        2 
  28   chr28_1089567     AKia    A    C        0      0        2 
  28   chr28_1089567     AOna    A    C        0      0        2 
  28   chr28_1089567     ASom    A    C        0      0        2 
  28   chr28_1089567     HCab    A    C        0      0        2 
  28   chr28_1089567     HPrz    A    C        1      2        2 
  28   chr28_1089567     ZBoe    A    C        0      0        2 
  28   chr28_1089567     ZGre    A    C        0      0        2 
  28   chr28_1089567     ZHar    A    C        0      0        2 
  28   chr28_1089567   Sample    A    C        0      0        2 
  28   chr28_1114028     AAsi    G    T        0      0        2 
  28   chr28_1114028     AKia    G    T        0      0        2 
  28   chr28_1114028     AOna    G    T        0      0        2 
  28   chr28_1114028     ASom    G    T        0      0        2 
  28   chr28_1114028     HCab    G    T        0      0        2 
  28   chr28_1114028     HPrz    G    T        1      2        2 
  28   chr28_1114028     ZBoe    G    T        0      0        2 
  28   chr28_1114028     ZGre    G    T        0      0        2 
  28   chr28_1114028     ZHar    G    T        0      0        2 
  28   chr28_1114028   Sample    G    T        0      0        2 
  28   chr28_1114029     AAsi    C    A        0      0        2 
  28   chr28_1114029     AKia    C    A        0      0        2 
  28   chr28_1114029     AOna    C    A        0      0        2 
  28   chr28_1114029     ASom    C    A        0      0        2 
  28   chr28_1114029     HCab    C    A        0      0        2 
  28   chr28_1114029     HPrz    C    A        1      2        2 
  28   chr28_1114029     ZBoe    C    A        0      0        2 
  28   chr28_1114029     ZGre    C    A        0      0        2 
  28   chr28_1114029     ZHar    C    A        0      0        2 
  28   chr28_1114029   Sample    C    A        0      0        2 
  28   chr28_1196955     AAsi    A    T        0      0        2 
  28   chr28_1196955     AKia    A    T        0      0        2 
  28   chr28_1196955     AOna    A    T        0      0        2 
  28   chr28_1196955     ASom    A    T        0      0        2 
  28   chr28_1196955     HCab    A    T        1      2        2 
  28   chr28_1196955     HPrz    A    T        1      2        2 
  28   chr28_1196955     ZBoe    A    T        0      0        2 
  28   chr28_1196955     ZGre    A    T        0      0        2 
  28   chr28_1196955     ZHar    A    T        0      0        2 
  28   chr28_1196955   Sample    A    T        1      2        2 
  28   chr28_1211609     AAsi    C    G        1      2        2 
  28   chr28_1211609     AKia    C    G        0      0        2 
  28   chr28_1211609     AOna    C    G        0      0        2 
  28   chr28_1211609     ASom    C    G        1      2        2 
  28   chr28_1211609     HCab    C    G        0      0        2 
  28   chr28_1211609     HPrz    C    G        0      0        2 
  28   chr28_1211609     ZBoe    C    G        1      2        2 
  28   chr28_1211609     ZGre    C    G        1      2        2 
  28   chr28_1211609     ZHar    C    G        1      2        2 
  28   chr28_1211609   Sample    C    G        0      0        2 
  28   chr28_1231576     AAsi    C    G        0      0        2 
  28   chr28_1231576     AKia    C    G        0      0        2 
  28   chr28_1231576     AOna    C    G        0      0        2 
  28   chr28_1231576     ASom    C    G        0      0        2 
  28   chr28_1231576     HCab    C    G        0      0        2 
  28   chr28_1231576     HPrz    C    G        0      0        2 
  28   chr28_1231576     ZBoe    C    G        1      2        2 
  28   chr28_1231576     ZGre    C    G        0      0        2 
  28   chr28_1231576     ZHar    C    G        0      0        2 
  28   chr28_1231576   Sample    C    G        0      0        2 
  28   chr28_1240057     AAsi    C    A        0      0        2 
  28   chr28_1240057     AKia    C    A        1      2        2 
  28   chr28_1240057     AOna    C    A        1      2        2 
  28   chr28_1240057     ASom    C    A        0      0        2 
  28   chr28_1240057     HCab    C    A        0      0        2 
  28   chr28_1240057     HPrz    C    A        0      0        2 
  28   chr28_1240057     ZBoe    C    A        0      0        2 
  28   chr28_1240057     ZGre    C    A        0      0        2 
  28   chr28_1240057     ZHar    C    A        0      0        2 
  28   chr28_1240057   Sample    C    A        0      0        2 
  28   chr28_1265832     AAsi    G    T        0      0        2 
  28   chr28_1265832     AKia    G    T        0      0        2 
  28   chr28_1265832     AOna    G    T        0      0        2 
  28   chr28_1265832     ASom    G    T        0      0        2 
  28   chr28_1265832     HCab    G    T        1      2        2 
  28   chr28_1265832     HPrz    G    T        1      2        2 
  28   chr28_1265832     ZBoe    G    T        0      0        2 
  28   chr28_1265832     ZGre    G    T        0      0        2 
  28   chr28_1265832     ZHar    G    T        0      0        2 
  28   chr28_1265832   Sample    G    T        1      2        2 
  28   chr28_1266097     AAsi    A    C        0      0        2 
  28   chr28_1266097     AKia    A    C        0      0        2 
  28   chr28_1266097     AOna    A    C        0      0        2 
  28   chr28_1266097     ASom    A    C        0      0        2 
  28   chr28_1266097     HCab    A    C        0      0        2 
  28   chr28_1266097     HPrz    A    C        0      0        2 
  28   chr28_1266097     ZBoe    A    C        0      0        2 
  28   chr28_1266097     ZGre    A    C        1      2        2 
  28   chr28_1266097     ZHar    A    C        0      0        2 
  28   chr28_1266097   Sample    A    C        0      0        2 
  28   chr28_1269560     AAsi    G    C        0      0        2 
  28   chr28_1269560     AKia    G    C        0      0        2 
  28   chr28_1269560     AOna    G    C        0      0        2 
  28   chr28_1269560     ASom    G    C        0      0        2 
  28   chr28_1269560     HCab    G    C        0      0        2 
  28   chr28_1269560     HPrz    G    C      0.5      1        2 
  28   chr28_1269560     ZBoe    G    C        0      0        2 
  28   chr28_1269560     ZGre    G    C        0      0        2 
  28   chr28_1269560     ZHar    G    C        0      0        2 
  28   chr28_1269560   Sample    G    C        0      0        2 
  28   chr28_1273589     AAsi    G    C        0      0        2 
  28   chr28_1273589     AKia    G    C        0      0        2 
  28   chr28_1273589     AOna    G    C        0      0        2 
  28   chr28_1273589     ASom    G    C        0      0        2 
  28   chr28_1273589     HCab    G    C        0      0        2 
  28   chr28_1273589     HPrz    G    C        0      0        2 
  28   chr28_1273589     ZBoe    G    C      0.5      1        2 
  28   chr28_1273589     ZGre    G    C        0      0        2 
  28   chr28_1273589     ZHar    G    C        0      0        2 
  28   chr28_1273589   Sample    G    C        0      0        2 
  28   chr28_1277285     AAsi    T    A        0      0        2 
  28   chr28_1277285     AKia    T    A        0      0        2 
  28   chr28_1277285     AOna    T    A        0      0        2 
  28   chr28_1277285     ASom    T    A        0      0        2 
  28   chr28_1277285     HCab    T    A        0      0        2 
  28   chr28_1277285     HPrz    T    A        0      0        2 
  28   chr28_1277285     ZBoe    T    A        0      0        2 
  28   chr28_1277285     ZGre    T    A        1      2        2 
  28   chr28_1277285     ZHar    T    A        0      0        2 
  28   chr28_1277285   Sample    T    A        0      0        2 
  28   chr28_1280145     AAsi    T    G        0      0        2 
  28   chr28_1280145     AKia    T    G        0      0        2 
  28   chr28_1280145     AOna    T    G        0      0        2 
  28   chr28_1280145     ASom    T    G        0      0        2 
  28   chr28_1280145     HCab    T    G        0      0        2 
  28   chr28_1280145     HPrz    T    G        0      0        2 
  28   chr28_1280145     ZBoe    T    G        1      2        2 
  28   chr28_1280145     ZGre    T    G        1      2        2 
  28   chr28_1280145     ZHar    T    G        1      2        2 
  28   chr28_1280145   Sample    T    G        0      0        2 
  28   chr28_1291868     AAsi    C    A        0      0        2 
  28   chr28_1291868     AKia    C    A        0      0        2 
  28   chr28_1291868     AOna    C    A        0      0        2 
  28   chr28_1291868     ASom    C    A        0      0        2 
  28   chr28_1291868     HCab    C    A        1      2        2 
  28   chr28_1291868     HPrz    C    A        1      2        2 
  28   chr28_1291868     ZBoe    C    A        0      0        2 
  28   chr28_1291868     ZGre    C    A        0      0        2 
  28   chr28_1291868     ZHar    C    A        0      0        2 
  28   chr28_1291868   Sample    C    A        1      2        2 
  28   chr28_1325545     AAsi    G    T        0      0        2 
  28   chr28_1325545     AKia    G    T        0      0        2 
  28   chr28_1325545     AOna    G    T        0      0        2 
  28   chr28_1325545     ASom    G    T        0      0        2 
  28   chr28_1325545     HCab    G    T        1      2        2 
  28   chr28_1325545     HPrz    G    T        1      2        2 
  28   chr28_1325545     ZBoe    G    T        0      0        2 
  28   chr28_1325545     ZGre    G    T        0      0        2 
  28   chr28_1325545     ZHar    G    T        0      0        2 
  28   chr28_1325545   Sample    G    T        1      2        2 
  28   chr28_1396852     AAsi    T    G        1      2        2 
  28   chr28_1396852     AKia    T    G        1      2        2 
  28   chr28_1396852     AOna    T    G        1      2        2 
  28   chr28_1396852     ASom    T    G        1      2        2 
  28   chr28_1396852     HCab    T    G        0      0        2 
  28   chr28_1396852     HPrz    T    G        0      0        2 
  28   chr28_1396852     ZBoe    T    G        0      0        2 
  28   chr28_1396852     ZGre    T    G        0      0        2 
  28   chr28_1396852     ZHar    T    G        0      0        2 
  28   chr28_1396852   Sample    T    G        0      0        2 
  28   chr28_1405926     AAsi    G    T        0      0        2 
  28   chr28_1405926     AKia    G    T        1      2        2 
  28   chr28_1405926     AOna    G    T        1      2        2 
  28   chr28_1405926     ASom    G    T        0      0        2 
  28   chr28_1405926     HCab    G    T        0      0        2 
  28   chr28_1405926     HPrz    G    T        0      0        2 
  28   chr28_1405926     ZBoe    G    T        0      0        2 
  28   chr28_1405926     ZGre    G    T        0      0        2 
  28   chr28_1405926     ZHar    G    T        0      0        2 
  28   chr28_1405926   Sample    G    T        0      0        2 
  28   chr28_1408363     AAsi    A    C        0      0        2 
  28   chr28_1408363     AKia    A    C        0      0        2 
  28   chr28_1408363     AOna    A    C        0      0        2 
  28   chr28_1408363     ASom    A    C        0      0        2 
  28   chr28_1408363     HCab    A    C        0      0        2 
  28   chr28_1408363     HPrz    A    C        0      0        2 
  28   chr28_1408363     ZBoe    A    C        1      2        2 
  28   chr28_1408363     ZGre    A    C        0      0        2 
  28   chr28_1408363     ZHar    A    C        0      0        2 
  28   chr28_1408363   Sample    A    C        0      0        2 
  28   chr28_1434834     AAsi    T    G        0      0        2 
  28   chr28_1434834     AKia    T    G        0      0        2 
  28   chr28_1434834     AOna    T    G        0      0        2 
  28   chr28_1434834     ASom    T    G        0      0        2 
  28   chr28_1434834     HCab    T    G        1      2        2 
  28   chr28_1434834     HPrz    T    G        1      2        2 
  28   chr28_1434834     ZBoe    T    G        0      0        2 
  28   chr28_1434834     ZGre    T    G        0      0        2 
  28   chr28_1434834     ZHar    T    G        0      0        2 
  28   chr28_1434834   Sample    T    G        1      2        2 
  28   chr28_1479137     AAsi    T    G        0      0        2 
  28   chr28_1479137     AKia    T    G        0      0        2 
  28   chr28_1479137     AOna    T    G        0      0        2 
  28   chr28_1479137     ASom    T    G        0      0        2 
  28   chr28_1479137     HCab    T    G      0.5      1        2 
  28   chr28_1479137     HPrz    T    G      0.5      1        2 
  28   chr28_1479137     ZBoe    T    G        0      0        2 
  28   chr28_1479137     ZGre    T    G        0      0        2 
  28   chr28_1479137     ZHar    T    G        0      0        2 
  28   chr28_1479137   Sample    T    G        1      2        2 
  28   chr28_1519706     AAsi    T    A        0      0        2 
  28   chr28_1519706     AKia    T    A        0      0        2 
  28   chr28_1519706     AOna    T    A        0      0        2 
  28   chr28_1519706     ASom    T    A        0      0        2 
  28   chr28_1519706     HCab    T    A        1      2        2 
  28   chr28_1519706     HPrz    T    A        1      2        2 
  28   chr28_1519706     ZBoe    T    A        0      0        2 
  28   chr28_1519706     ZGre    T    A        0      0        2 
  28   chr28_1519706     ZHar    T    A        0      0        2 
  28   chr28_1519706   Sample    T    A        1      2        2 
  28   chr28_1520974     AAsi    A    T        0      0        2 
  28   chr28_1520974     AKia    A    T        0      0        2 
  28   chr28_1520974     AOna    A    T        0      0        2 
  28   chr28_1520974     ASom    A    T        0      0        2 
  28   chr28_1520974     HCab    A    T        0      0        2 
  28   chr28_1520974     HPrz    A    T        0      0        2 
  28   chr28_1520974     ZBoe    A    T      0.5      1        2 
  28   chr28_1520974     ZGre    A    T        0      0        2 
  28   chr28_1520974     ZHar    A    T        0      0        2 
  28   chr28_1520974   Sample    A    T        0      0        2 
  28   chr28_1543186     AAsi    T    A        1      2        2 
  28   chr28_1543186     AKia    T    A        1      2        2 
  28   chr28_1543186     AOna    T    A        1      2        2 
  28   chr28_1543186     ASom    T    A        1      2        2 
  28   chr28_1543186     HCab    T    A        0      0        2 
  28   chr28_1543186     HPrz    T    A        0      0        2 
  28   chr28_1543186     ZBoe    T    A        0      0        2 
  28   chr28_1543186     ZGre    T    A        0      0        2 
  28   chr28_1543186     ZHar    T    A        0      0        2 
  28   chr28_1543186   Sample    T    A        0      0        2 
  28   chr28_1550175     AAsi    A    T        0      0        2 
  28   chr28_1550175     AKia    A    T        0      0        2 
  28   chr28_1550175     AOna    A    T        0      0        2 
  28   chr28_1550175     ASom    A    T        0      0        2 
  28   chr28_1550175     HCab    A    T        0      0        2 
  28   chr28_1550175     HPrz    A    T        0      0        2 
  28   chr28_1550175     ZBoe    A    T        0      0        2 
  28   chr28_1550175     ZGre    A    T        0      0        2 
  28   chr28_1550175     ZHar    A    T        1      2        2 
  28   chr28_1550175   Sample    A    T        0      0        2 
  28   chr28_1565437     AAsi    A    C        0      0        2 
  28   chr28_1565437     AKia    A    C        0      0        2 
  28   chr28_1565437     AOna    A    C        0      0        2 
  28   chr28_1565437     ASom    A    C        0      0        2 
  28   chr28_1565437     HCab    A    C        1      2        2 
  28   chr28_1565437     HPrz    A    C        1      2        2 
  28   chr28_1565437     ZBoe    A    C        0      0        2 
  28   chr28_1565437     ZGre    A    C        0      0        2 
  28   chr28_1565437     ZHar    A    C        0      0        2 
  28   chr28_1565437   Sample    A    C        1      2        2 
  28   chr28_1610368     AAsi    T    A        0      0        2 
  28   chr28_1610368     AKia    T    A        0      0        2 
  28   chr28_1610368     AOna    T    A        0      0        2 
  28   chr28_1610368     ASom    T    A        0      0        2 
  28   chr28_1610368     HCab    T    A        0      0        2 
  28   chr28_1610368     HPrz    T    A        0      0        2 
  28   chr28_1610368     ZBoe    T    A        0      0        2 
  28   chr28_1610368     ZGre    T    A        1      2        2 
  28   chr28_1610368     ZHar    T    A        0      0        2 
  28   chr28_1610368   Sample    T    A        0      0        2 
  28   chr28_1629051     AAsi    C    A        0      0        2 
  28   chr28_1629051     AKia    C    A        0      0        2 
  28   chr28_1629051     AOna    C    A        0      0        2 
  28   chr28_1629051     ASom    C    A        0      0        2 
  28   chr28_1629051     HCab    C    A        1      2        2 
  28   chr28_1629051     HPrz    C    A        1      2        2 
  28   chr28_1629051     ZBoe    C    A        0      0        2 
  28   chr28_1629051     ZGre    C    A        0      0        2 
  28   chr28_1629051     ZHar    C    A        0      0        2 
  28   chr28_1629051   Sample    C    A        1      2        2 
  28   chr28_1641935     AAsi    C    A        0      0        2 
  28   chr28_1641935     AKia    C    A        0      0        2 
  28   chr28_1641935     AOna    C    A        0      0        2 
  28   chr28_1641935     ASom    C    A        0      0        2 
  28   chr28_1641935     HCab    C    A        1      2        2 
  28   chr28_1641935     HPrz    C    A        1      2        2 
  28   chr28_1641935     ZBoe    C    A        0      0        2 
  28   chr28_1641935     ZGre    C    A        0      0        2 
  28   chr28_1641935     ZHar    C    A        0      0        2 
  28   chr28_1641935   Sample    C    A        1      2        2 
  28   chr28_1658099     AAsi    G    T        1      2        2 
  28   chr28_1658099     AKia    G    T        0      0        2 
  28   chr28_1658099     AOna    G    T        0      0        2 
  28   chr28_1658099     ASom    G    T        1      2        2 
  28   chr28_1658099     HCab    G    T        0      0        2 
  28   chr28_1658099     HPrz    G    T        0      0        2 
  28   chr28_1658099     ZBoe    G    T        0      0        2 
  28   chr28_1658099     ZGre    G    T        0      0        2 
  28   chr28_1658099     ZHar    G    T        0      0        2 
  28   chr28_1658099   Sample    G    T        0      0        2 
  28   chr28_1664978     AAsi    A    C        1      2        2 
  28   chr28_1664978     AKia    A    C        1      2        2 
  28   chr28_1664978     AOna    A    C        1      2        2 
  28   chr28_1664978     ASom    A    C        1      2        2 
  28   chr28_1664978     HCab    A    C        0      0        2 
  28   chr28_1664978     HPrz    A    C        0      0        2 
  28   chr28_1664978     ZBoe    A    C        0      0        2 
  28   chr28_1664978     ZGre    A    C        0      0        2 
  28   chr28_1664978     ZHar    A    C        0      0        2 
  28   chr28_1664978   Sample    A    C        0      0        2 
  28   chr28_1701664     AAsi    C    A        0      0        2 
  28   chr28_1701664     AKia    C    A        0      0        2 
  28   chr28_1701664     AOna    C    A        0      0        2 
  28   chr28_1701664     ASom    C    A        0      0        2 
  28   chr28_1701664     HCab    C    A        1      2        2 
  28   chr28_1701664     HPrz    C    A        1      2        2 
  28   chr28_1701664     ZBoe    C    A        0      0        2 
  28   chr28_1701664     ZGre    C    A        0      0        2 
  28   chr28_1701664     ZHar    C    A        0      0        2 
  28   chr28_1701664   Sample    C    A        1      2        2 
  28   chr28_1721164     AAsi    A    T        0      0        2 
  28   chr28_1721164     AKia    A    T        0      0        2 
  28   chr28_1721164     AOna    A    T        0      0        2 
  28   chr28_1721164     ASom    A    T        0      0        2 
  28   chr28_1721164     HCab    A    T        1      2        2 
  28   chr28_1721164     HPrz    A    T        1      2        2 
  28   chr28_1721164     ZBoe    A    T        0      0        2 
  28   chr28_1721164     ZGre    A    T        0      0        2 
  28   chr28_1721164     ZHar    A    T        0      0        2 
  28   chr28_1721164   Sample    A    T        1      2        2 
  28   chr28_1723758     AAsi    T    G        0      0        2 
  28   chr28_1723758     AKia    T    G        0      0        2 
  28   chr28_1723758     AOna    T    G        0      0        2 
  28   chr28_1723758     ASom    T    G        0      0        2 
  28   chr28_1723758     HCab    T    G        0      0        2 
  28   chr28_1723758     HPrz    T    G        0      0        2 
  28   chr28_1723758     ZBoe    T    G        0      0        2 
  28   chr28_1723758     ZGre    T    G        1      2        2 
  28   chr28_1723758     ZHar    T    G        0      0        2 
  28   chr28_1723758   Sample    T    G        0      0        2 
  28   chr28_1756003     AAsi    A    C        1      2        2 
  28   chr28_1756003     AKia    A    C        0      0        2 
  28   chr28_1756003     AOna    A    C        0      0        2 
  28   chr28_1756003     ASom    A    C        1      2        2 
  28   chr28_1756003     HCab    A    C        0      0        2 
  28   chr28_1756003     HPrz    A    C        0      0        2 
  28   chr28_1756003     ZBoe    A    C        0      0        2 
  28   chr28_1756003     ZGre    A    C        0      0        2 
  28   chr28_1756003     ZHar    A    C        0      0        2 
  28   chr28_1756003   Sample    A    C        0      0        2 
  28   chr28_1771029     AAsi    T    G        0      0        2 
  28   chr28_1771029     AKia    T    G        1      2        2 
  28   chr28_1771029     AOna    T    G        1      2        2 
  28   chr28_1771029     ASom    T    G        0      0        2 
  28   chr28_1771029     HCab    T    G        0      0        2 
  28   chr28_1771029     HPrz    T    G        0      0        2 
  28   chr28_1771029     ZBoe    T    G        0      0        2 
  28   chr28_1771029     ZGre    T    G        0      0        2 
  28   chr28_1771029     ZHar    T    G        0      0        2 
  28   chr28_1771029   Sample    T    G        0      0        2 
  28   chr28_1772183     AAsi    G    T        0      0        2 
  28   chr28_1772183     AKia    G    T        0      0        2 
  28   chr28_1772183     AOna    G    T        0      0        2 
  28   chr28_1772183     ASom    G    T        0      0        2 
  28   chr28_1772183     HCab    G    T        0      0        2 
  28   chr28_1772183     HPrz    G    T        0      0        2 
  28   chr28_1772183     ZBoe    G    T      0.5      1        2 
  28   chr28_1772183     ZGre    G    T        0      0        2 
  28   chr28_1772183     ZHar    G    T        0      0        2 
  28   chr28_1772183   Sample    G    T        0      0        2 
  28   chr28_1776519     AAsi    G    C        0      0        2 
  28   chr28_1776519     AKia    G    C        0      0        2 
  28   chr28_1776519     AOna    G    C        0      0        2 
  28   chr28_1776519     ASom    G    C        0      0        2 
  28   chr28_1776519     HCab    G    C        0      0        2 
  28   chr28_1776519     HPrz    G    C        0      0        2 
  28   chr28_1776519     ZBoe    G    C        0      0        2 
  28   chr28_1776519     ZGre    G    C        0      0        2 
  28   chr28_1776519     ZHar    G    C      0.5      1        2 
  28   chr28_1776519   Sample    G    C        0      0        2 
  28   chr28_1778006     AAsi    C    G        0      0        2 
  28   chr28_1778006     AKia    C    G        0      0        2 
  28   chr28_1778006     AOna    C    G        0      0        2 
  28   chr28_1778006     ASom    C    G        0      0        2 
  28   chr28_1778006     HCab    C    G      0.5      1        2 
  28   chr28_1778006     HPrz    C    G        0      0        2 
  28   chr28_1778006     ZBoe    C    G        0      0        2 
  28   chr28_1778006     ZGre    C    G        0      0        2 
  28   chr28_1778006     ZHar    C    G        0      0        2 
  28   chr28_1778006   Sample    C    G        0      0        2 
  28   chr28_1783903     AAsi    A    T        0      0        2 
  28   chr28_1783903     AKia    A    T        0      0        2 
  28   chr28_1783903     AOna    A    T        0      0        2 
  28   chr28_1783903     ASom    A    T        0      0        2 
  28   chr28_1783903     HCab    A    T        1      2        2 
  28   chr28_1783903     HPrz    A    T        1      2        2 
  28   chr28_1783903     ZBoe    A    T        0      0        2 
  28   chr28_1783903     ZGre    A    T        0      0        2 
  28   chr28_1783903     ZHar    A    T        0      0        2 
  28   chr28_1783903   Sample    A    T        1      2        2 
  28   chr28_1786902     AAsi    G    T        0      0        2 
  28   chr28_1786902     AKia    G    T        0      0        2 
  28   chr28_1786902     AOna    G    T        0      0        2 
  28   chr28_1786902     ASom    G    T        0      0        2 
  28   chr28_1786902     HCab    G    T        1      2        2 
  28   chr28_1786902     HPrz    G    T        1      2        2 
  28   chr28_1786902     ZBoe    G    T        0      0        2 
  28   chr28_1786902     ZGre    G    T        0      0        2 
  28   chr28_1786902     ZHar    G    T        0      0        2 
  28   chr28_1786902   Sample    G    T        1      2        2 
  28   chr28_1805425     AAsi    A    T        0      0        2 
  28   chr28_1805425     AKia    A    T        0      0        2 
  28   chr28_1805425     AOna    A    T        0      0        2 
  28   chr28_1805425     ASom    A    T        0      0        2 
  28   chr28_1805425     HCab    A    T        1      2        2 
  28   chr28_1805425     HPrz    A    T        1      2        2 
  28   chr28_1805425     ZBoe    A    T        0      0        2 
  28   chr28_1805425     ZGre    A    T        0      0        2 
  28   chr28_1805425     ZHar    A    T        0      0        2 
  28   chr28_1805425   Sample    A    T        1      2        2 
  28   chr28_1824817     AAsi    C    G        0      0        2 
  28   chr28_1824817     AKia    C    G        0      0        2 
  28   chr28_1824817     AOna    C    G        0      0        2 
  28   chr28_1824817     ASom    C    G        0      0        2 
  28   chr28_1824817     HCab    C    G        1      2        2 
  28   chr28_1824817     HPrz    C    G        1      2        2 
  28   chr28_1824817     ZBoe    C    G        0      0        2 
  28   chr28_1824817     ZGre    C    G        0      0        2 
  28   chr28_1824817     ZHar    C    G        0      0        2 
  28   chr28_1824817   Sample    C    G        1      2        2 
  28   chr28_1837133     AAsi    T    G        0      0        2 
  28   chr28_1837133     AKia    T    G        0      0        2 
  28   chr28_1837133     AOna    T    G        0      0        2 
  28   chr28_1837133     ASom    T    G        0      0        2 
  28   chr28_1837133     HCab    T    G        1      2        2 
  28   chr28_1837133     HPrz    T    G        1      2        2 
  28   chr28_1837133     ZBoe    T    G        0      0        2 
  28   chr28_1837133     ZGre    T    G        0      0        2 
  28   chr28_1837133     ZHar    T    G        0      0        2 
  28   chr28_1837133   Sample    T    G        1      2        2 
  28   chr28_1846732     AAsi    T    G        1      2        2 
  28   chr28_1846732     AKia    T    G        0      0        2 
  28   chr28_1846732     AOna    T    G        0      0        2 
  28   chr28_1846732     ASom    T    G        1      2        2 
  28   chr28_1846732     HCab    T    G        0      0        2 
  28   chr28_1846732     HPrz    T    G        0      0        2 
  28   chr28_1846732     ZBoe    T    G        0      0        2 
  28   chr28_1846732     ZGre    T    G        0      0        2 
  28   chr28_1846732     ZHar    T    G        0      0        2 
  28   chr28_1846732   Sample    T    G        0      0        2 
  28   chr28_1849226     AAsi    A    T      0.5      1        2 
  28   chr28_1849226     AKia    A    T        0      0        2 
  28   chr28_1849226     AOna    A    T        0      0        2 
  28   chr28_1849226     ASom    A    T        0      0        2 
  28   chr28_1849226     HCab    A    T        0      0        2 
  28   chr28_1849226     HPrz    A    T        0      0        2 
  28   chr28_1849226     ZBoe    A    T        0      0        2 
  28   chr28_1849226     ZGre    A    T        0      0        2 
  28   chr28_1849226     ZHar    A    T        0      0        2 
  28   chr28_1849226   Sample    A    T        0      0        2 
  28   chr28_1898437     AAsi    A    T        0      0        2 
  28   chr28_1898437     AKia    A    T        0      0        2 
  28   chr28_1898437     AOna    A    T        0      0        2 
  28   chr28_1898437     ASom    A    T        0      0        2 
  28   chr28_1898437     HCab    A    T        0      0        2 
  28   chr28_1898437     HPrz    A    T      0.5      1        2 
  28   chr28_1898437     ZBoe    A    T        0      0        2 
  28   chr28_1898437     ZGre    A    T        0      0        2 
  28   chr28_1898437     ZHar    A    T        0      0        2 
  28   chr28_1898437   Sample    A    T        0      0        2 
  28   chr28_1964698     AAsi    G    T        0      0        2 
  28   chr28_1964698     AKia    G    T        1      2        2 
  28   chr28_1964698     AOna    G    T        1      2        2 
  28   chr28_1964698     ASom    G    T        0      0        2 
  28   chr28_1964698     HCab    G    T        0      0        2 
  28   chr28_1964698     HPrz    G    T        0      0        2 
  28   chr28_1964698     ZBoe    G    T        0      0        2 
  28   chr28_1964698     ZGre    G    T        0      0        2 
  28   chr28_1964698     ZHar    G    T        0      0        2 
  28   chr28_1964698   Sample    G    T        0      0        2 
  28   chr28_1965937     AAsi    C    G        0      0        2 
  28   chr28_1965937     AKia    C    G        0      0        2 
  28   chr28_1965937     AOna    C    G        0      0        2 
  28   chr28_1965937     ASom    C    G        0      0        2 
  28   chr28_1965937     HCab    C    G        0      0        2 
  28   chr28_1965937     HPrz    C    G        0      0        2 
  28   chr28_1965937     ZBoe    C    G      0.5      1        2 
  28   chr28_1965937     ZGre    C    G        0      0        2 
  28   chr28_1965937     ZHar    C    G        0      0        2 
  28   chr28_1965937   Sample    C    G        0      0        2 
  28   chr28_2016198     AAsi    G    T        0      0        2 
  28   chr28_2016198     AKia    G    T        0      0        2 
  28   chr28_2016198     AOna    G    T        0      0        2 
  28   chr28_2016198     ASom    G    T        0      0        2 
  28   chr28_2016198     HCab    G    T        0      0        2 
  28   chr28_2016198     HPrz    G    T        0      0        2 
  28   chr28_2016198     ZBoe    G    T        1      2        2 
  28   chr28_2016198     ZGre    G    T        0      0        2 
  28   chr28_2016198     ZHar    G    T        0      0        2 
  28   chr28_2016198   Sample    G    T        0      0        2 
  28   chr28_2017623     AAsi    T    A        0      0        2 
  28   chr28_2017623     AKia    T    A        0      0        2 
  28   chr28_2017623     AOna    T    A        0      0        2 
  28   chr28_2017623     ASom    T    A        0      0        2 
  28   chr28_2017623     HCab    T    A        1      2        2 
  28   chr28_2017623     HPrz    T    A        1      2        2 
  28   chr28_2017623     ZBoe    T    A        0      0        2 
  28   chr28_2017623     ZGre    T    A        0      0        2 
  28   chr28_2017623     ZHar    T    A        0      0        2 
  28   chr28_2017623   Sample    T    A        1      2        2 
  28   chr28_2019349     AAsi    G    T        0      0        2 
  28   chr28_2019349     AKia    G    T        0      0        2 
  28   chr28_2019349     AOna    G    T        0      0        2 
  28   chr28_2019349     ASom    G    T        0      0        2 
  28   chr28_2019349     HCab    G    T        1      2        2 
  28   chr28_2019349     HPrz    G    T        1      2        2 
  28   chr28_2019349     ZBoe    G    T        0      0        2 
  28   chr28_2019349     ZGre    G    T        0      0        2 
  28   chr28_2019349     ZHar    G    T        0      0        2 
  28   chr28_2019349   Sample    G    T        1      2        2 
  28   chr28_2022600     AAsi    C    G        0      0        2 
  28   chr28_2022600     AKia    C    G        0      0        2 
  28   chr28_2022600     AOna    C    G        0      0        2 
  28   chr28_2022600     ASom    C    G        0      0        2 
  28   chr28_2022600     HCab    C    G        0      0        2 
  28   chr28_2022600     HPrz    C    G      0.5      1        2 
  28   chr28_2022600     ZBoe    C    G        0      0        2 
  28   chr28_2022600     ZGre    C    G        0      0        2 
  28   chr28_2022600     ZHar    C    G        0      0        2 
  28   chr28_2022600   Sample    C    G        0      0        2 
  28   chr28_2033742     AAsi    A    C        0      0        2 
  28   chr28_2033742     AKia    A    C        0      0        2 
  28   chr28_2033742     AOna    A    C        0      0        2 
  28   chr28_2033742     ASom    A    C        0      0        2 
  28   chr28_2033742     HCab    A    C        1      2        2 
  28   chr28_2033742     HPrz    A    C        1      2        2 
  28   chr28_2033742     ZBoe    A    C        0      0        2 
  28   chr28_2033742     ZGre    A    C        0      0        2 
  28   chr28_2033742     ZHar    A    C        0      0        2 
  28   chr28_2033742   Sample    A    C        1      2        2 
  28   chr28_2040311     AAsi    C    G        0      0        2 
  28   chr28_2040311     AKia    C    G        0      0        2 
  28   chr28_2040311     AOna    C    G        0      0        2 
  28   chr28_2040311     ASom    C    G        0      0        2 
  28   chr28_2040311     HCab    C    G        0      0        2 
  28   chr28_2040311     HPrz    C    G        0      0        2 
  28   chr28_2040311     ZBoe    C    G      0.5      1        2 
  28   chr28_2040311     ZGre    C    G        0      0        2 
  28   chr28_2040311     ZHar    C    G        0      0        2 
  28   chr28_2040311   Sample    C    G        0      0        2 
  28   chr28_2055170     AAsi    C    A        0      0        2 
  28   chr28_2055170     AKia    C    A        0      0        2 
  28   chr28_2055170     AOna    C    A        0      0        2 
  28   chr28_2055170     ASom    C    A        0      0        2 
  28   chr28_2055170     HCab    C    A      0.5      1        2 
  28   chr28_2055170     HPrz    C    A        0      0        2 
  28   chr28_2055170     ZBoe    C    A        0      0        2 
  28   chr28_2055170     ZGre    C    A        0      0        2 
  28   chr28_2055170     ZHar    C    A      0.5      1        2 
  28   chr28_2055170   Sample    C    A        1      2        2 
  28   chr28_2103868     AAsi    G    T        0      0        2 
  28   chr28_2103868     AKia    G    T        0      0        2 
  28   chr28_2103868     AOna    G    T        0      0        2 
  28   chr28_2103868     ASom    G    T        0      0        2 
  28   chr28_2103868     HCab    G    T        1      2        2 
  28   chr28_2103868     HPrz    G    T        1      2        2 
  28   chr28_2103868     ZBoe    G    T        0      0        2 
  28   chr28_2103868     ZGre    G    T        0      0        2 
  28   chr28_2103868     ZHar    G    T        0      0        2 
  28   chr28_2103868   Sample    G    T        1      2        2 
  28   chr28_2108846     AAsi    C    G        0      0        2 
  28   chr28_2108846     AKia    C    G        0      0        2 
  28   chr28_2108846     AOna    C    G        1      2        2 
  28   chr28_2108846     ASom    C    G        0      0        2 
  28   chr28_2108846     HCab    C    G        0      0        2 
  28   chr28_2108846     HPrz    C    G        0      0        2 
  28   chr28_2108846     ZBoe    C    G        0      0        2 
  28   chr28_2108846     ZGre    C    G        0      0        2 
  28   chr28_2108846     ZHar    C    G        0      0        2 
  28   chr28_2108846   Sample    C    G        0      0        2 
  28   chr28_2115643     AAsi    T    G        0      0        2 
  28   chr28_2115643     AKia    T    G        0      0        2 
  28   chr28_2115643     AOna    T    G        0      0        2 
  28   chr28_2115643     ASom    T    G        0      0        2 
  28   chr28_2115643     HCab    T    G        0      0        2 
  28   chr28_2115643     HPrz    T    G        0      0        2 
  28   chr28_2115643     ZBoe    T    G        0      0        2 
  28   chr28_2115643     ZGre    T    G        1      2        2 
  28   chr28_2115643     ZHar    T    G        0      0        2 
  28   chr28_2115643   Sample    T    G        0      0        2 
  28   chr28_2135159     AAsi    A    C        0      0        2 
  28   chr28_2135159     AKia    A    C        0      0        2 
  28   chr28_2135159     AOna    A    C        0      0        2 
  28   chr28_2135159     ASom    A    C        0      0        2 
  28   chr28_2135159     HCab    A    C        1      2        2 
  28   chr28_2135159     HPrz    A    C        1      2        2 
  28   chr28_2135159     ZBoe    A    C        0      0        2 
  28   chr28_2135159     ZGre    A    C        0      0        2 
  28   chr28_2135159     ZHar    A    C        0      0        2 
  28   chr28_2135159   Sample    A    C        1      2        2 
  28   chr28_2140593     AAsi    C    A        0      0        2 
  28   chr28_2140593     AKia    C    A        0      0        2 
  28   chr28_2140593     AOna    C    A        0      0        2 
  28   chr28_2140593     ASom    C    A        0      0        2 
  28   chr28_2140593     HCab    C    A        1      2        2 
  28   chr28_2140593     HPrz    C    A        1      2        2 
  28   chr28_2140593     ZBoe    C    A        0      0        2 
  28   chr28_2140593     ZGre    C    A        0      0        2 
  28   chr28_2140593     ZHar    C    A        0      0        2 
  28   chr28_2140593   Sample    C    A        1      2        2 
  28   chr28_2163511     AAsi    C    A        0      0        2 
  28   chr28_2163511     AKia    C    A        0      0        2 
  28   chr28_2163511     AOna    C    A        0      0        2 
  28   chr28_2163511     ASom    C    A        0      0        2 
  28   chr28_2163511     HCab    C    A        0      0        2 
  28   chr28_2163511     HPrz    C    A        0      0        2 
  28   chr28_2163511     ZBoe    C    A        1      2        2 
  28   chr28_2163511     ZGre    C    A        0      0        2 
  28   chr28_2163511     ZHar    C    A        0      0        2 
  28   chr28_2163511   Sample    C    A        0      0        2 
  28   chr28_2165751     AAsi    A    T        0      0        2 
  28   chr28_2165751     AKia    A    T        0      0        2 
  28   chr28_2165751     AOna    A    T        0      0        2 
  28   chr28_2165751     ASom    A    T        0      0        2 
  28   chr28_2165751     HCab    A    T        0      0        2 
  28   chr28_2165751     HPrz    A    T        0      0        2 
  28   chr28_2165751     ZBoe    A    T      0.5      1        2 
  28   chr28_2165751     ZGre    A    T        0      0        2 
  28   chr28_2165751     ZHar    A    T        0      0        2 
  28   chr28_2165751   Sample    A    T        0      0        2 
  28   chr28_2186040     AAsi    T    G        0      0        2 
  28   chr28_2186040     AKia    T    G        0      0        2 
  28   chr28_2186040     AOna    T    G        0      0        2 
  28   chr28_2186040     ASom    T    G        0      0        2 
  28   chr28_2186040     HCab    T    G        0      0        2 
  28   chr28_2186040     HPrz    T    G        0      0        2 
  28   chr28_2186040     ZBoe    T    G        1      2        2 
  28   chr28_2186040     ZGre    T    G        0      0        2 
  28   chr28_2186040     ZHar    T    G        0      0        2 
  28   chr28_2186040   Sample    T    G        0      0        2 
  28   chr28_2199415     AAsi    C    G        0      0        2 
  28   chr28_2199415     AKia    C    G        0      0        2 
  28   chr28_2199415     AOna    C    G        0      0        2 
  28   chr28_2199415     ASom    C    G        0      0        2 
  28   chr28_2199415     HCab    C    G        0      0        2 
  28   chr28_2199415     HPrz    C    G        0      0        2 
  28   chr28_2199415     ZBoe    C    G        1      2        2 
  28   chr28_2199415     ZGre    C    G        0      0        2 
  28   chr28_2199415     ZHar    C    G        0      0        2 
  28   chr28_2199415   Sample    C    G        0      0        2 
  28   chr28_2200029     AAsi    A    C        0      0        2 
  28   chr28_2200029     AKia    A    C        0      0        2 
  28   chr28_2200029     AOna    A    C        0      0        2 
  28   chr28_2200029     ASom    A    C        0      0        2 
  28   chr28_2200029     HCab    A    C        0      0        2 
  28   chr28_2200029     HPrz    A    C        0      0        2 
  28   chr28_2200029     ZBoe    A    C      0.5      1        2 
  28   chr28_2200029     ZGre    A    C        0      0        2 
  28   chr28_2200029     ZHar    A    C        0      0        2 
  28   chr28_2200029   Sample    A    C        0      0        2 
  28   chr28_2201647     AAsi    A    C        0      0        2 
  28   chr28_2201647     AKia    A    C        0      0        2 
  28   chr28_2201647     AOna    A    C        0      0        2 
  28   chr28_2201647     ASom    A    C        0      0        2 
  28   chr28_2201647     HCab    A    C        1      2        2 
  28   chr28_2201647     HPrz    A    C        1      2        2 
  28   chr28_2201647     ZBoe    A    C        0      0        2 
  28   chr28_2201647     ZGre    A    C        0      0        2 
  28   chr28_2201647     ZHar    A    C        0      0        2 
  28   chr28_2201647   Sample    A    C        1      2        2 
  28   chr28_2204157     AAsi    A    C        0      0        2 
  28   chr28_2204157     AKia    A    C        0      0        2 
  28   chr28_2204157     AOna    A    C        0      0        2 
  28   chr28_2204157     ASom    A    C        0      0        2 
  28   chr28_2204157     HCab    A    C        0      0        2 
  28   chr28_2204157     HPrz    A    C        0      0        2 
  28   chr28_2204157     ZBoe    A    C        0      0        2 
  28   chr28_2204157     ZGre    A    C        1      2        2 
  28   chr28_2204157     ZHar    A    C        0      0        2 
  28   chr28_2204157   Sample    A    C        0      0        2 
  28   chr28_2213365     AAsi    A    T        0      0        2 
  28   chr28_2213365     AKia    A    T        1      2        2 
  28   chr28_2213365     AOna    A    T        1      2        2 
  28   chr28_2213365     ASom    A    T        0      0        2 
  28   chr28_2213365     HCab    A    T        0      0        2 
  28   chr28_2213365     HPrz    A    T        0      0        2 
  28   chr28_2213365     ZBoe    A    T        0      0        2 
  28   chr28_2213365     ZGre    A    T        0      0        2 
  28   chr28_2213365     ZHar    A    T        0      0        2 
  28   chr28_2213365   Sample    A    T        0      0        2 
  28   chr28_2216117     AAsi    T    A        0      0        2 
  28   chr28_2216117     AKia    T    A        0      0        2 
  28   chr28_2216117     AOna    T    A        0      0        2 
  28   chr28_2216117     ASom    T    A        0      0        2 
  28   chr28_2216117     HCab    T    A        0      0        2 
  28   chr28_2216117     HPrz    T    A      0.5      1        2 
  28   chr28_2216117     ZBoe    T    A        0      0        2 
  28   chr28_2216117     ZGre    T    A        0      0        2 
  28   chr28_2216117     ZHar    T    A        0      0        2 
  28   chr28_2216117   Sample    T    A        0      0        2 
  28   chr28_2216452     AAsi    G    C        0      0        2 
  28   chr28_2216452     AKia    G    C        0      0        2 
  28   chr28_2216452     AOna    G    C        0      0        2 
  28   chr28_2216452     ASom    G    C        0      0        2 
  28   chr28_2216452     HCab    G    C        0      0        2 
  28   chr28_2216452     HPrz    G    C        0      0        2 
  28   chr28_2216452     ZBoe    G    C        0      0        2 
  28   chr28_2216452     ZGre    G    C        1      2        2 
  28   chr28_2216452     ZHar    G    C        0      0        2 
  28   chr28_2216452   Sample    G    C        0      0        2 
  28   chr28_2232136     AAsi    A    T        0      0        2 
  28   chr28_2232136     AKia    A    T        0      0        2 
  28   chr28_2232136     AOna    A    T        0      0        2 
  28   chr28_2232136     ASom    A    T        0      0        2 
  28   chr28_2232136     HCab    A    T        0      0        2 
  28   chr28_2232136     HPrz    A    T        0      0        2 
  28   chr28_2232136     ZBoe    A    T        0      0        2 
  28   chr28_2232136     ZGre    A    T        0      0        2 
  28   chr28_2232136     ZHar    A    T        1      2        2 
  28   chr28_2232136   Sample    A    T        0      0        2 
  28   chr28_2273689     AAsi    C    G      0.5      1        2 
  28   chr28_2273689     AKia    C    G        0      0        2 
  28   chr28_2273689     AOna    C    G        0      0        2 
  28   chr28_2273689     ASom    C    G        0      0        2 
  28   chr28_2273689     HCab    C    G        0      0        2 
  28   chr28_2273689     HPrz    C    G        0      0        2 
  28   chr28_2273689     ZBoe    C    G        0      0        2 
  28   chr28_2273689     ZGre    C    G        0      0        2 
  28   chr28_2273689     ZHar    C    G        0      0        2 
  28   chr28_2273689   Sample    C    G        0      0        2 
  28   chr28_2294163     AAsi    G    C        0      0        2 
  28   chr28_2294163     AKia    G    C        0      0        2 
  28   chr28_2294163     AOna    G    C        0      0        2 
  28   chr28_2294163     ASom    G    C        0      0        2 
  28   chr28_2294163     HCab    G    C        1      2        2 
  28   chr28_2294163     HPrz    G    C        1      2        2 
  28   chr28_2294163     ZBoe    G    C        0      0        2 
  28   chr28_2294163     ZGre    G    C        0      0        2 
  28   chr28_2294163     ZHar    G    C        0      0        2 
  28   chr28_2294163   Sample    G    C        1      2        2 
  28   chr28_2304660     AAsi    C    A        0      0        2 
  28   chr28_2304660     AKia    C    A        0      0        2 
  28   chr28_2304660     AOna    C    A        0      0        2 
  28   chr28_2304660     ASom    C    A        0      0        2 
  28   chr28_2304660     HCab    C    A        0      0        2 
  28   chr28_2304660     HPrz    C    A      0.5      1        2 
  28   chr28_2304660     ZBoe    C    A        0      0        2 
  28   chr28_2304660     ZGre    C    A        0      0        2 
  28   chr28_2304660     ZHar    C    A        0      0        2 
  28   chr28_2304660   Sample    C    A        0      0        2 
  28   chr28_2310341     AAsi    C    A        0      0        2 
  28   chr28_2310341     AKia    C    A        0      0        2 
  28   chr28_2310341     AOna    C    A        0      0        2 
  28   chr28_2310341     ASom    C    A        0      0        2 
  28   chr28_2310341     HCab    C    A        0      0        2 
  28   chr28_2310341     HPrz    C    A        0      0        2 
  28   chr28_2310341     ZBoe    C    A      0.5      1        2 
  28   chr28_2310341     ZGre    C    A        0      0        2 
  28   chr28_2310341     ZHar    C    A        0      0        2 
  28   chr28_2310341   Sample    C    A        0      0        2 
  28   chr28_2322263     AAsi    G    T        1      2        2 
  28   chr28_2322263     AKia    G    T        0      0        2 
  28   chr28_2322263     AOna    G    T        0      0        2 
  28   chr28_2322263     ASom    G    T        1      2        2 
  28   chr28_2322263     HCab    G    T        0      0        2 
  28   chr28_2322263     HPrz    G    T        0      0        2 
  28   chr28_2322263     ZBoe    G    T        0      0        2 
  28   chr28_2322263     ZGre    G    T        0      0        2 
  28   chr28_2322263     ZHar    G    T        0      0        2 
  28   chr28_2322263   Sample    G    T        0      0        2 
  28   chr28_2364764     AAsi    G    C        0      0        2 
  28   chr28_2364764     AKia    G    C        0      0        2 
  28   chr28_2364764     AOna    G    C        0      0        2 
  28   chr28_2364764     ASom    G    C        0      0        2 
  28   chr28_2364764     HCab    G    C        1      2        2 
  28   chr28_2364764     HPrz    G    C        1      2        2 
  28   chr28_2364764     ZBoe    G    C        0      0        2 
  28   chr28_2364764     ZGre    G    C        0      0        2 
  28   chr28_2364764     ZHar    G    C        0      0        2 
  28   chr28_2364764   Sample    G    C        1      2        2 
  28   chr28_2365045     AAsi    C    G        0      0        2 
  28   chr28_2365045     AKia    C    G        0      0        2 
  28   chr28_2365045     AOna    C    G        0      0        2 
  28   chr28_2365045     ASom    C    G        0      0        2 
  28   chr28_2365045     HCab    C    G        1      2        2 
  28   chr28_2365045     HPrz    C    G        1      2        2 
  28   chr28_2365045     ZBoe    C    G        0      0        2 
  28   chr28_2365045     ZGre    C    G        0      0        2 
  28   chr28_2365045     ZHar    C    G        0      0        2 
  28   chr28_2365045   Sample    C    G        1      2        2 
  28   chr28_2384192     AAsi    C    G        0      0        2 
  28   chr28_2384192     AKia    C    G        1      2        2 
  28   chr28_2384192     AOna    C    G        1      2        2 
  28   chr28_2384192     ASom    C    G        0      0        2 
  28   chr28_2384192     HCab    C    G        0      0        2 
  28   chr28_2384192     HPrz    C    G        0      0        2 
  28   chr28_2384192     ZBoe    C    G        0      0        2 
  28   chr28_2384192     ZGre    C    G        0      0        2 
  28   chr28_2384192     ZHar    C    G        0      0        2 
  28   chr28_2384192   Sample    C    G        0      0        2 
  28   chr28_2422723     AAsi    T    G        0      0        2 
  28   chr28_2422723     AKia    T    G        0      0        2 
  28   chr28_2422723     AOna    T    G        0      0        2 
  28   chr28_2422723     ASom    T    G        0      0        2 
  28   chr28_2422723     HCab    T    G        0      0        2 
  28   chr28_2422723     HPrz    T    G        0      0        2 
  28   chr28_2422723     ZBoe    T    G        0      0        2 
  28   chr28_2422723     ZGre    T    G        0      0        2 
  28   chr28_2422723     ZHar    T    G        1      2        2 
  28   chr28_2422723   Sample    T    G        0      0        2 
  28   chr28_2423798     AAsi    G    T        0      0        2 
  28   chr28_2423798     AKia    G    T        0      0        2 
  28   chr28_2423798     AOna    G    T        0      0        2 
  28   chr28_2423798     ASom    G    T        0      0        2 
  28   chr28_2423798     HCab    G    T        0      0        2 
  28   chr28_2423798     HPrz    G    T      0.5      1        2 
  28   chr28_2423798     ZBoe    G    T        0      0        2 
  28   chr28_2423798     ZGre    G    T        0      0        2 
  28   chr28_2423798     ZHar    G    T        0      0        2 
  28   chr28_2423798   Sample    G    T        0      0        2 
  28   chr28_2527266     AAsi    A    T        0      0        2 
  28   chr28_2527266     AKia    A    T        0      0        2 
  28   chr28_2527266     AOna    A    T        0      0        2 
  28   chr28_2527266     ASom    A    T        0      0        2 
  28   chr28_2527266     HCab    A    T        0      0        2 
  28   chr28_2527266     HPrz    A    T        0      0        2 
  28   chr28_2527266     ZBoe    A    T        0      0        2 
  28   chr28_2527266     ZGre    A    T        0      0        2 
  28   chr28_2527266     ZHar    A    T        1      2        2 
  28   chr28_2527266   Sample    A    T        0      0        2 
  28   chr28_2536505     AAsi    G    C        0      0        2 
  28   chr28_2536505     AKia    G    C        0      0        2 
  28   chr28_2536505     AOna    G    C        0      0        2 
  28   chr28_2536505     ASom    G    C        0      0        2 
  28   chr28_2536505     HCab    G    C        1      2        2 
  28   chr28_2536505     HPrz    G    C        1      2        2 
  28   chr28_2536505     ZBoe    G    C        0      0        2 
  28   chr28_2536505     ZGre    G    C        0      0        2 
  28   chr28_2536505     ZHar    G    C        0      0        2 
  28   chr28_2536505   Sample    G    C        1      2        2 
  28   chr28_2575107     AAsi    G    T        0      0        2 
  28   chr28_2575107     AKia    G    T        0      0        2 
  28   chr28_2575107     AOna    G    T        0      0        2 
  28   chr28_2575107     ASom    G    T        0      0        2 
  28   chr28_2575107     HCab    G    T        1      2        2 
  28   chr28_2575107     HPrz    G    T        1      2        2 
  28   chr28_2575107     ZBoe    G    T        0      0        2 
  28   chr28_2575107     ZGre    G    T        0      0        2 
  28   chr28_2575107     ZHar    G    T        0      0        2 
  28   chr28_2575107   Sample    G    T        1      2        2 
  28   chr28_2582640     AAsi    T    A        0      0        2 
  28   chr28_2582640     AKia    T    A        0      0        2 
  28   chr28_2582640     AOna    T    A        0      0        2 
  28   chr28_2582640     ASom    T    A        0      0        2 
  28   chr28_2582640     HCab    T    A        0      0        2 
  28   chr28_2582640     HPrz    T    A        0      0        2 
  28   chr28_2582640     ZBoe    T    A        0      0        2 
  28   chr28_2582640     ZGre    T    A        1      2        2 
  28   chr28_2582640     ZHar    T    A        0      0        2 
  28   chr28_2582640   Sample    T    A        0      0        2 
  28   chr28_2613150     AAsi    C    A        0      0        2 
  28   chr28_2613150     AKia    C    A        0      0        2 
  28   chr28_2613150     AOna    C    A        0      0        2 
  28   chr28_2613150     ASom    C    A        0      0        2 
  28   chr28_2613150     HCab    C    A        0      0        2 
  28   chr28_2613150     HPrz    C    A      0.5      1        2 
  28   chr28_2613150     ZBoe    C    A        0      0        2 
  28   chr28_2613150     ZGre    C    A        0      0        2 
  28   chr28_2613150     ZHar    C    A        0      0        2 
  28   chr28_2613150   Sample    C    A        0      0        2 
  28   chr28_2637078     AAsi    A    T        1      2        2 
  28   chr28_2637078     AKia    A    T        0      0        2 
  28   chr28_2637078     AOna    A    T        0      0        2 
  28   chr28_2637078     ASom    A    T        1      2        2 
  28   chr28_2637078     HCab    A    T        0      0        2 
  28   chr28_2637078     HPrz    A    T        0      0        2 
  28   chr28_2637078     ZBoe    A    T        0      0        2 
  28   chr28_2637078     ZGre    A    T        0      0        2 
  28   chr28_2637078     ZHar    A    T        0      0        2 
  28   chr28_2637078   Sample    A    T        0      0        2 
  28   chr28_2656645     AAsi    A    C        0      0        2 
  28   chr28_2656645     AKia    A    C        0      0        2 
  28   chr28_2656645     AOna    A    C        0      0        2 
  28   chr28_2656645     ASom    A    C        0      0        2 
  28   chr28_2656645     HCab    A    C        1      2        2 
  28   chr28_2656645     HPrz    A    C        1      2        2 
  28   chr28_2656645     ZBoe    A    C        0      0        2 
  28   chr28_2656645     ZGre    A    C        0      0        2 
  28   chr28_2656645     ZHar    A    C        0      0        2 
  28   chr28_2656645   Sample    A    C        1      2        2 
  28   chr28_2657136     AAsi    A    C        0      0        2 
  28   chr28_2657136     AKia    A    C        0      0        2 
  28   chr28_2657136     AOna    A    C        0      0        2 
  28   chr28_2657136     ASom    A    C        0      0        2 
  28   chr28_2657136     HCab    A    C        0      0        2 
  28   chr28_2657136     HPrz    A    C        0      0        2 
  28   chr28_2657136     ZBoe    A    C        0      0        2 
  28   chr28_2657136     ZGre    A    C        0      0        2 
  28   chr28_2657136     ZHar    A    C      0.5      1        2 
  28   chr28_2657136   Sample    A    C        0      0        2 
  28   chr28_2678754     AAsi    T    G        0      0        2 
  28   chr28_2678754     AKia    T    G        0      0        2 
  28   chr28_2678754     AOna    T    G        0      0        2 
  28   chr28_2678754     ASom    T    G        0      0        2 
  28   chr28_2678754     HCab    T    G        0      0        2 
  28   chr28_2678754     HPrz    T    G        0      0        2 
  28   chr28_2678754     ZBoe    T    G        0      0        2 
  28   chr28_2678754     ZGre    T    G        1      2        2 
  28   chr28_2678754     ZHar    T    G        0      0        2 
  28   chr28_2678754   Sample    T    G        0      0        2 
  28   chr28_2702211     AAsi    A    T        0      0        2 
  28   chr28_2702211     AKia    A    T        1      2        2 
  28   chr28_2702211     AOna    A    T        1      2        2 
  28   chr28_2702211     ASom    A    T        0      0        2 
  28   chr28_2702211     HCab    A    T        0      0        2 
  28   chr28_2702211     HPrz    A    T        0      0        2 
  28   chr28_2702211     ZBoe    A    T        0      0        2 
  28   chr28_2702211     ZGre    A    T        0      0        2 
  28   chr28_2702211     ZHar    A    T        0      0        2 
  28   chr28_2702211   Sample    A    T        0      0        2 
  28   chr28_2717296     AAsi    G    T        0      0        2 
  28   chr28_2717296     AKia    G    T        0      0        2 
  28   chr28_2717296     AOna    G    T        0      0        2 
  28   chr28_2717296     ASom    G    T        0      0        2 
  28   chr28_2717296     HCab    G    T        1      2        2 
  28   chr28_2717296     HPrz    G    T        1      2        2 
  28   chr28_2717296     ZBoe    G    T        0      0        2 
  28   chr28_2717296     ZGre    G    T        0      0        2 
  28   chr28_2717296     ZHar    G    T        0      0        2 
  28   chr28_2717296   Sample    G    T        1      2        2 
  28   chr28_2724100     AAsi    A    C        0      0        2 
  28   chr28_2724100     AKia    A    C        0      0        2 
  28   chr28_2724100     AOna    A    C        0      0        2 
  28   chr28_2724100     ASom    A    C        1      2        2 
  28   chr28_2724100     HCab    A    C        0      0        2 
  28   chr28_2724100     HPrz    A    C        0      0        2 
  28   chr28_2724100     ZBoe    A    C        0      0        2 
  28   chr28_2724100     ZGre    A    C        0      0        2 
  28   chr28_2724100     ZHar    A    C        0      0        2 
  28   chr28_2724100   Sample    A    C        0      0        2 
  28   chr28_2731140     AAsi    T    G        0      0        2 
  28   chr28_2731140     AKia    T    G        0      0        2 
  28   chr28_2731140     AOna    T    G        0      0        2 
  28   chr28_2731140     ASom    T    G        0      0        2 
  28   chr28_2731140     HCab    T    G        1      2        2 
  28   chr28_2731140     HPrz    T    G        1      2        2 
  28   chr28_2731140     ZBoe    T    G        0      0        2 
  28   chr28_2731140     ZGre    T    G        0      0        2 
  28   chr28_2731140     ZHar    T    G        0      0        2 
  28   chr28_2731140   Sample    T    G        1      2        2 
  28   chr28_2731811     AAsi    T    G        0      0        2 
  28   chr28_2731811     AKia    T    G        0      0        2 
  28   chr28_2731811     AOna    T    G        0      0        2 
  28   chr28_2731811     ASom    T    G        0      0        2 
  28   chr28_2731811     HCab    T    G        0      0        2 
  28   chr28_2731811     HPrz    T    G      0.5      1        2 
  28   chr28_2731811     ZBoe    T    G        0      0        2 
  28   chr28_2731811     ZGre    T    G        0      0        2 
  28   chr28_2731811     ZHar    T    G        0      0        2 
  28   chr28_2731811   Sample    T    G        0      0        2 
  28   chr28_2748642     AAsi    T    G        0      0        2 
  28   chr28_2748642     AKia    T    G        1      2        2 
  28   chr28_2748642     AOna    T    G        0      0        2 
  28   chr28_2748642     ASom    T    G        0      0        2 
  28   chr28_2748642     HCab    T    G        0      0        2 
  28   chr28_2748642     HPrz    T    G        0      0        2 
  28   chr28_2748642     ZBoe    T    G        0      0        2 
  28   chr28_2748642     ZGre    T    G        0      0        2 
  28   chr28_2748642     ZHar    T    G        0      0        2 
  28   chr28_2748642   Sample    T    G        0      0        2 
  28   chr28_2762935     AAsi    G    C        0      0        2 
  28   chr28_2762935     AKia    G    C        0      0        2 
  28   chr28_2762935     AOna    G    C        0      0        2 
  28   chr28_2762935     ASom    G    C        0      0        2 
  28   chr28_2762935     HCab    G    C        0      0        2 
  28   chr28_2762935     HPrz    G    C        0      0        2 
  28   chr28_2762935     ZBoe    G    C        0      0        2 
  28   chr28_2762935     ZGre    G    C        1      2        2 
  28   chr28_2762935     ZHar    G    C        0      0        2 
  28   chr28_2762935   Sample    G    C        0      0        2 
  28   chr28_2770849     AAsi    G    T        0      0        2 
  28   chr28_2770849     AKia    G    T        0      0        2 
  28   chr28_2770849     AOna    G    T        0      0        2 
  28   chr28_2770849     ASom    G    T        0      0        2 
  28   chr28_2770849     HCab    G    T        0      0        2 
  28   chr28_2770849     HPrz    G    T        0      0        2 
  28   chr28_2770849     ZBoe    G    T        1      2        2 
  28   chr28_2770849     ZGre    G    T        0      0        2 
  28   chr28_2770849     ZHar    G    T        0      0        2 
  28   chr28_2770849   Sample    G    T        0      0        2 
  28   chr28_2782441     AAsi    G    T      0.5      1        2 
  28   chr28_2782441     AKia    G    T        0      0        2 
  28   chr28_2782441     AOna    G    T        0      0        2 
  28   chr28_2782441     ASom    G    T        0      0        2 
  28   chr28_2782441     HCab    G    T        0      0        2 
  28   chr28_2782441     HPrz    G    T        0      0        2 
  28   chr28_2782441     ZBoe    G    T        0      0        2 
  28   chr28_2782441     ZGre    G    T        0      0        2 
  28   chr28_2782441     ZHar    G    T        0      0        2 
  28   chr28_2782441   Sample    G    T        0      0        2 
  28   chr28_2805389     AAsi    A    C      0.5      1        2 
  28   chr28_2805389     AKia    A    C        0      0        2 
  28   chr28_2805389     AOna    A    C        0      0        2 
  28   chr28_2805389     ASom    A    C        0      0        2 
  28   chr28_2805389     HCab    A    C        0      0        2 
  28   chr28_2805389     HPrz    A    C        0      0        2 
  28   chr28_2805389     ZBoe    A    C        0      0        2 
  28   chr28_2805389     ZGre    A    C        0      0        2 
  28   chr28_2805389     ZHar    A    C        0      0        2 
  28   chr28_2805389   Sample    A    C        0      0        2 
  28   chr28_2812207     AAsi    G    T        0      0        2 
  28   chr28_2812207     AKia    G    T        0      0        2 
  28   chr28_2812207     AOna    G    T        0      0        2 
  28   chr28_2812207     ASom    G    T        0      0        2 
  28   chr28_2812207     HCab    G    T        0      0        2 
  28   chr28_2812207     HPrz    G    T        0      0        2 
  28   chr28_2812207     ZBoe    G    T      0.5      1        2 
  28   chr28_2812207     ZGre    G    T        0      0        2 
  28   chr28_2812207     ZHar    G    T        0      0        2 
  28   chr28_2812207   Sample    G    T        0      0        2 
  28   chr28_2819244     AAsi    C    A        0      0        2 
  28   chr28_2819244     AKia    C    A        0      0        2 
  28   chr28_2819244     AOna    C    A        0      0        2 
  28   chr28_2819244     ASom    C    A        0      0        2 
  28   chr28_2819244     HCab    C    A        1      2        2 
  28   chr28_2819244     HPrz    C    A        1      2        2 
  28   chr28_2819244     ZBoe    C    A        0      0        2 
  28   chr28_2819244     ZGre    C    A        0      0        2 
  28   chr28_2819244     ZHar    C    A        0      0        2 
  28   chr28_2819244   Sample    C    A        1      2        2 
  28   chr28_2833814     AAsi    G    T        0      0        2 
  28   chr28_2833814     AKia    G    T        0      0        2 
  28   chr28_2833814     AOna    G    T        0      0        2 
  28   chr28_2833814     ASom    G    T        0      0        2 
  28   chr28_2833814     HCab    G    T        0      0        2 
  28   chr28_2833814     HPrz    G    T        0      0        2 
  28   chr28_2833814     ZBoe    G    T        0      0        2 
  28   chr28_2833814     ZGre    G    T        1      2        2 
  28   chr28_2833814     ZHar    G    T        0      0        2 
  28   chr28_2833814   Sample    G    T        0      0        2 
  28   chr28_2840112     AAsi    C    G        0      0        2 
  28   chr28_2840112     AKia    C    G        0      0        2 
  28   chr28_2840112     AOna    C    G        0      0        2 
  28   chr28_2840112     ASom    C    G        0      0        2 
  28   chr28_2840112     HCab    C    G        1      2        2 
  28   chr28_2840112     HPrz    C    G        1      2        2 
  28   chr28_2840112     ZBoe    C    G        0      0        2 
  28   chr28_2840112     ZGre    C    G        0      0        2 
  28   chr28_2840112     ZHar    C    G        0      0        2 
  28   chr28_2840112   Sample    C    G        1      2        2 
  28   chr28_2873553     AAsi    A    C        0      0        2 
  28   chr28_2873553     AKia    A    C        1      2        2 
  28   chr28_2873553     AOna    A    C        0      0        2 
  28   chr28_2873553     ASom    A    C        0      0        2 
  28   chr28_2873553     HCab    A    C        0      0        2 
  28   chr28_2873553     HPrz    A    C        0      0        2 
  28   chr28_2873553     ZBoe    A    C        0      0        2 
  28   chr28_2873553     ZGre    A    C        0      0        2 
  28   chr28_2873553     ZHar    A    C        0      0        2 
  28   chr28_2873553   Sample    A    C        0      0        2 
  28   chr28_2876502     AAsi    T    A        0      0        2 
  28   chr28_2876502     AKia    T    A        0      0        2 
  28   chr28_2876502     AOna    T    A        0      0        2 
  28   chr28_2876502     ASom    T    A        0      0        2 
  28   chr28_2876502     HCab    T    A        1      2        2 
  28   chr28_2876502     HPrz    T    A        1      2        2 
  28   chr28_2876502     ZBoe    T    A        0      0        2 
  28   chr28_2876502     ZGre    T    A        0      0        2 
  28   chr28_2876502     ZHar    T    A        0      0        2 
  28   chr28_2876502   Sample    T    A        1      2        2 
  28   chr28_2896175     AAsi    G    T        1      2        2 
  28   chr28_2896175     AKia    G    T        0      0        2 
  28   chr28_2896175     AOna    G    T        0      0        2 
  28   chr28_2896175     ASom    G    T        1      2        2 
  28   chr28_2896175     HCab    G    T        0      0        2 
  28   chr28_2896175     HPrz    G    T        0      0        2 
  28   chr28_2896175     ZBoe    G    T        0      0        2 
  28   chr28_2896175     ZGre    G    T        0      0        2 
  28   chr28_2896175     ZHar    G    T        0      0        2 
  28   chr28_2896175   Sample    G    T        0      0        2 
  28   chr28_2896687     AAsi    C    G        0      0        2 
  28   chr28_2896687     AKia    C    G        0      0        2 
  28   chr28_2896687     AOna    C    G      0.5      1        2 
  28   chr28_2896687     ASom    C    G        0      0        2 
  28   chr28_2896687     HCab    C    G        0      0        2 
  28   chr28_2896687     HPrz    C    G        0      0        2 
  28   chr28_2896687     ZBoe    C    G        0      0        2 
  28   chr28_2896687     ZGre    C    G        0      0        2 
  28   chr28_2896687     ZHar    C    G        0      0        2 
  28   chr28_2896687   Sample    C    G        0      0        2 
  28   chr28_2916811     AAsi    T    G        0      0        2 
  28   chr28_2916811     AKia    T    G        1      2        2 
  28   chr28_2916811     AOna    T    G        1      2        2 
  28   chr28_2916811     ASom    T    G        0      0        2 
  28   chr28_2916811     HCab    T    G        0      0        2 
  28   chr28_2916811     HPrz    T    G        0      0        2 
  28   chr28_2916811     ZBoe    T    G        0      0        2 
  28   chr28_2916811     ZGre    T    G        0      0        2 
  28   chr28_2916811     ZHar    T    G        0      0        2 
  28   chr28_2916811   Sample    T    G        0      0        2 
  28   chr28_2916929     AAsi    T    G        1      2        2 
  28   chr28_2916929     AKia    T    G        0      0        2 
  28   chr28_2916929     AOna    T    G        0      0        2 
  28   chr28_2916929     ASom    T    G        1      2        2 
  28   chr28_2916929     HCab    T    G        0      0        2 
  28   chr28_2916929     HPrz    T    G        0      0        2 
  28   chr28_2916929     ZBoe    T    G        0      0        2 
  28   chr28_2916929     ZGre    T    G        0      0        2 
  28   chr28_2916929     ZHar    T    G        0      0        2 
  28   chr28_2916929   Sample    T    G        0      0        2 
  28   chr28_2919713     AAsi    A    T        0      0        2 
  28   chr28_2919713     AKia    A    T        0      0        2 
  28   chr28_2919713     AOna    A    T        0      0        2 
  28   chr28_2919713     ASom    A    T        0      0        2 
  28   chr28_2919713     HCab    A    T        0      0        2 
  28   chr28_2919713     HPrz    A    T      0.5      1        2 
  28   chr28_2919713     ZBoe    A    T        0      0        2 
  28   chr28_2919713     ZGre    A    T        0      0        2 
  28   chr28_2919713     ZHar    A    T        0      0        2 
  28   chr28_2919713   Sample    A    T        0      0        2 
  28   chr28_2946061     AAsi    C    G        0      0        2 
  28   chr28_2946061     AKia    C    G        0      0        2 
  28   chr28_2946061     AOna    C    G        0      0        2 
  28   chr28_2946061     ASom    C    G        0      0        2 
  28   chr28_2946061     HCab    C    G        0      0        2 
  28   chr28_2946061     HPrz    C    G        0      0        2 
  28   chr28_2946061     ZBoe    C    G        1      2        2 
  28   chr28_2946061     ZGre    C    G        0      0        2 
  28   chr28_2946061     ZHar    C    G        1      2        2 
  28   chr28_2946061   Sample    C    G        0      0        2 
  28   chr28_2972824     AAsi    G    C        0      0        2 
  28   chr28_2972824     AKia    G    C        0      0        2 
  28   chr28_2972824     AOna    G    C        0      0        2 
  28   chr28_2972824     ASom    G    C        0      0        2 
  28   chr28_2972824     HCab    G    C      0.5      1        2 
  28   chr28_2972824     HPrz    G    C        0      0        2 
  28   chr28_2972824     ZBoe    G    C        0      0        2 
  28   chr28_2972824     ZGre    G    C        0      0        2 
  28   chr28_2972824     ZHar    G    C        0      0        2 
  28   chr28_2972824   Sample    G    C        0      0        2 
  28   chr28_3047798     AAsi    G    C        0      0        2 
  28   chr28_3047798     AKia    G    C        1      2        2 
  28   chr28_3047798     AOna    G    C        0      0        2 
  28   chr28_3047798     ASom    G    C        0      0        2 
  28   chr28_3047798     HCab    G    C        0      0        2 
  28   chr28_3047798     HPrz    G    C        0      0        2 
  28   chr28_3047798     ZBoe    G    C        0      0        2 
  28   chr28_3047798     ZGre    G    C        0      0        2 
  28   chr28_3047798     ZHar    G    C        0      0        2 
  28   chr28_3047798   Sample    G    C        0      0        2 
  28   chr28_3055696     AAsi    C    A        0      0        2 
  28   chr28_3055696     AKia    C    A        0      0        2 
  28   chr28_3055696     AOna    C    A        0      0        2 
  28   chr28_3055696     ASom    C    A        0      0        2 
  28   chr28_3055696     HCab    C    A        1      2        2 
  28   chr28_3055696     HPrz    C    A        1      2        2 
  28   chr28_3055696     ZBoe    C    A        0      0        2 
  28   chr28_3055696     ZGre    C    A        0      0        2 
  28   chr28_3055696     ZHar    C    A        0      0        2 
  28   chr28_3055696   Sample    C    A        1      2        2 
  28   chr28_3103354     AAsi    C    G        0      0        2 
  28   chr28_3103354     AKia    C    G        0      0        2 
  28   chr28_3103354     AOna    C    G        0      0        2 
  28   chr28_3103354     ASom    C    G        0      0        2 
  28   chr28_3103354     HCab    C    G        0      0        2 
  28   chr28_3103354     HPrz    C    G        0      0        2 
  28   chr28_3103354     ZBoe    C    G        0      0        2 
  28   chr28_3103354     ZGre    C    G        0      0        2 
  28   chr28_3103354     ZHar    C    G        1      2        2 
  28   chr28_3103354   Sample    C    G        0      0        2 
  28   chr28_3104522     AAsi    T    G        0      0        2 
  28   chr28_3104522     AKia    T    G        0      0        2 
  28   chr28_3104522     AOna    T    G        0      0        2 
  28   chr28_3104522     ASom    T    G        0      0        2 
  28   chr28_3104522     HCab    T    G        1      2        2 
  28   chr28_3104522     HPrz    T    G        1      2        2 
  28   chr28_3104522     ZBoe    T    G        0      0        2 
  28   chr28_3104522     ZGre    T    G        0      0        2 
  28   chr28_3104522     ZHar    T    G        0      0        2 
  28   chr28_3104522   Sample    T    G        1      2        2 
  28   chr28_3125261     AAsi    G    T        0      0        2 
  28   chr28_3125261     AKia    G    T        1      2        2 
  28   chr28_3125261     AOna    G    T      0.5      1        2 
  28   chr28_3125261     ASom    G    T        0      0        2 
  28   chr28_3125261     HCab    G    T        0      0        2 
  28   chr28_3125261     HPrz    G    T        0      0        2 
  28   chr28_3125261     ZBoe    G    T        0      0        2 
  28   chr28_3125261     ZGre    G    T        0      0        2 
  28   chr28_3125261     ZHar    G    T        0      0        2 
  28   chr28_3125261   Sample    G    T        0      0        2 
  28   chr28_3143249     AAsi    T    G        0      0        2 
  28   chr28_3143249     AKia    T    G        0      0        2 
  28   chr28_3143249     AOna    T    G        0      0        2 
  28   chr28_3143249     ASom    T    G        0      0        2 
  28   chr28_3143249     HCab    T    G        0      0        2 
  28   chr28_3143249     HPrz    T    G      0.5      1        2 
  28   chr28_3143249     ZBoe    T    G        0      0        2 
  28   chr28_3143249     ZGre    T    G        0      0        2 
  28   chr28_3143249     ZHar    T    G        0      0        2 
  28   chr28_3143249   Sample    T    G        0      0        2 
  28   chr28_3150481     AAsi    T    G        1      2        2 
  28   chr28_3150481     AKia    T    G        0      0        2 
  28   chr28_3150481     AOna    T    G        0      0        2 
  28   chr28_3150481     ASom    T    G        1      2        2 
  28   chr28_3150481     HCab    T    G        0      0        2 
  28   chr28_3150481     HPrz    T    G        0      0        2 
  28   chr28_3150481     ZBoe    T    G        0      0        2 
  28   chr28_3150481     ZGre    T    G        0      0        2 
  28   chr28_3150481     ZHar    T    G        0      0        2 
  28   chr28_3150481   Sample    T    G        0      0        2 
  28   chr28_3169312     AAsi    T    A      0.5      1        2 
  28   chr28_3169312     AKia    T    A        0      0        2 
  28   chr28_3169312     AOna    T    A        0      0        2 
  28   chr28_3169312     ASom    T    A        0      0        2 
  28   chr28_3169312     HCab    T    A        0      0        2 
  28   chr28_3169312     HPrz    T    A        0      0        2 
  28   chr28_3169312     ZBoe    T    A        0      0        2 
  28   chr28_3169312     ZGre    T    A        0      0        2 
  28   chr28_3169312     ZHar    T    A        0      0        2 
  28   chr28_3169312   Sample    T    A        0      0        2 
  28   chr28_3176279     AAsi    A    C        0      0        2 
  28   chr28_3176279     AKia    A    C        0      0        2 
  28   chr28_3176279     AOna    A    C        0      0        2 
  28   chr28_3176279     ASom    A    C        0      0        2 
  28   chr28_3176279     HCab    A    C        1      2        2 
  28   chr28_3176279     HPrz    A    C        1      2        2 
  28   chr28_3176279     ZBoe    A    C        0      0        2 
  28   chr28_3176279     ZGre    A    C        0      0        2 
  28   chr28_3176279     ZHar    A    C        0      0        2 
  28   chr28_3176279   Sample    A    C        1      2        2 
  28   chr28_3176838     AAsi    C    G        0      0        2 
  28   chr28_3176838     AKia    C    G      0.5      1        2 
  28   chr28_3176838     AOna    C    G        0      0        2 
  28   chr28_3176838     ASom    C    G        0      0        2 
  28   chr28_3176838     HCab    C    G        0      0        2 
  28   chr28_3176838     HPrz    C    G        0      0        2 
  28   chr28_3176838     ZBoe    C    G        0      0        2 
  28   chr28_3176838     ZGre    C    G        0      0        2 
  28   chr28_3176838     ZHar    C    G        0      0        2 
  28   chr28_3176838   Sample    C    G        0      0        2 
  28   chr28_3205053     AAsi    T    G        0      0        2 
  28   chr28_3205053     AKia    T    G        0      0        2 
  28   chr28_3205053     AOna    T    G        0      0        2 
  28   chr28_3205053     ASom    T    G        0      0        2 
  28   chr28_3205053     HCab    T    G        1      2        2 
  28   chr28_3205053     HPrz    T    G        1      2        2 
  28   chr28_3205053     ZBoe    T    G        0      0        2 
  28   chr28_3205053     ZGre    T    G        0      0        2 
  28   chr28_3205053     ZHar    T    G        0      0        2 
  28   chr28_3205053   Sample    T    G        1      2        2 
  28   chr28_3233839     AAsi    T    G        0      0        2 
  28   chr28_3233839     AKia    T    G        0      0        2 
  28   chr28_3233839     AOna    T    G        0      0        2 
  28   chr28_3233839     ASom    T    G        0      0        2 
  28   chr28_3233839     HCab    T    G        1      2        2 
  28   chr28_3233839     HPrz    T    G        1      2        2 
  28   chr28_3233839     ZBoe    T    G        0      0        2 
  28   chr28_3233839     ZGre    T    G        0      0        2 
  28   chr28_3233839     ZHar    T    G        0      0        2 
  28   chr28_3233839   Sample    T    G        1      2        2 
  28   chr28_3241053     AAsi    A    C        0      0        2 
  28   chr28_3241053     AKia    A    C        1      2        2 
  28   chr28_3241053     AOna    A    C        1      2        2 
  28   chr28_3241053     ASom    A    C        0      0        2 
  28   chr28_3241053     HCab    A    C        0      0        2 
  28   chr28_3241053     HPrz    A    C        0      0        2 
  28   chr28_3241053     ZBoe    A    C        0      0        2 
  28   chr28_3241053     ZGre    A    C        0      0        2 
  28   chr28_3241053     ZHar    A    C        0      0        2 
  28   chr28_3241053   Sample    A    C        0      0        2 
  28   chr28_3243703     AAsi    A    C        0      0        2 
  28   chr28_3243703     AKia    A    C        0      0        2 
  28   chr28_3243703     AOna    A    C        0      0        2 
  28   chr28_3243703     ASom    A    C        0      0        2 
  28   chr28_3243703     HCab    A    C        0      0        2 
  28   chr28_3243703     HPrz    A    C        0      0        2 
  28   chr28_3243703     ZBoe    A    C        0      0        2 
  28   chr28_3243703     ZGre    A    C        0      0        2 
  28   chr28_3243703     ZHar    A    C      0.5      1        2 
  28   chr28_3243703   Sample    A    C        0      0        2 
  28   chr28_3295543     AAsi    C    G        0      0        2 
  28   chr28_3295543     AKia    C    G        0      0        2 
  28   chr28_3295543     AOna    C    G        1      2        2 
  28   chr28_3295543     ASom    C    G        0      0        2 
  28   chr28_3295543     HCab    C    G        0      0        2 
  28   chr28_3295543     HPrz    C    G        0      0        2 
  28   chr28_3295543     ZBoe    C    G        0      0        2 
  28   chr28_3295543     ZGre    C    G        0      0        2 
  28   chr28_3295543     ZHar    C    G        0      0        2 
  28   chr28_3295543   Sample    C    G        0      0        2 
  28   chr28_3314903     AAsi    G    T        0      0        2 
  28   chr28_3314903     AKia    G    T        0      0        2 
  28   chr28_3314903     AOna    G    T        0      0        2 
  28   chr28_3314903     ASom    G    T        0      0        2 
  28   chr28_3314903     HCab    G    T        1      2        2 
  28   chr28_3314903     HPrz    G    T        1      2        2 
  28   chr28_3314903     ZBoe    G    T        0      0        2 
  28   chr28_3314903     ZGre    G    T        0      0        2 
  28   chr28_3314903     ZHar    G    T        0      0        2 
  28   chr28_3314903   Sample    G    T        1      2        2 
  28   chr28_3487482     AAsi    A    T        0      0        2 
  28   chr28_3487482     AKia    A    T        0      0        2 
  28   chr28_3487482     AOna    A    T        0      0        2 
  28   chr28_3487482     ASom    A    T        0      0        2 
  28   chr28_3487482     HCab    A    T        0      0        2 
  28   chr28_3487482     HPrz    A    T        0      0        2 
  28   chr28_3487482     ZBoe    A    T        0      0        2 
  28   chr28_3487482     ZGre    A    T        1      2        2 
  28   chr28_3487482     ZHar    A    T        0      0        2 
  28   chr28_3487482   Sample    A    T        0      0        2 
  28   chr28_3499356     AAsi    T    A        1      2        2 
  28   chr28_3499356     AKia    T    A        0      0        2 
  28   chr28_3499356     AOna    T    A        0      0        2 
  28   chr28_3499356     ASom    T    A        1      2        2 
  28   chr28_3499356     HCab    T    A        0      0        2 
  28   chr28_3499356     HPrz    T    A        0      0        2 
  28   chr28_3499356     ZBoe    T    A        0      0        2 
  28   chr28_3499356     ZGre    T    A        0      0        2 
  28   chr28_3499356     ZHar    T    A        0      0        2 
  28   chr28_3499356   Sample    T    A        0      0        2 
  28   chr28_3534678     AAsi    G    C        0      0        2 
  28   chr28_3534678     AKia    G    C        0      0        2 
  28   chr28_3534678     AOna    G    C        0      0        2 
  28   chr28_3534678     ASom    G    C        0      0        2 
  28   chr28_3534678     HCab    G    C        1      2        2 
  28   chr28_3534678     HPrz    G    C        1      2        2 
  28   chr28_3534678     ZBoe    G    C        0      0        2 
  28   chr28_3534678     ZGre    G    C        0      0        2 
  28   chr28_3534678     ZHar    G    C        0      0        2 
  28   chr28_3534678   Sample    G    C        1      2        2 
  28   chr28_3560367     AAsi    T    G        0      0        2 
  28   chr28_3560367     AKia    T    G        0      0        2 
  28   chr28_3560367     AOna    T    G        0      0        2 
  28   chr28_3560367     ASom    T    G        0      0        2 
  28   chr28_3560367     HCab    T    G        0      0        2 
  28   chr28_3560367     HPrz    T    G        0      0        2 
  28   chr28_3560367     ZBoe    T    G        0      0        2 
  28   chr28_3560367     ZGre    T    G        1      2        2 
  28   chr28_3560367     ZHar    T    G        0      0        2 
  28   chr28_3560367   Sample    T    G        0      0        2 
  28   chr28_3641156     AAsi    G    T        1      2        2 
  28   chr28_3641156     AKia    G    T        0      0        2 
  28   chr28_3641156     AOna    G    T        0      0        2 
  28   chr28_3641156     ASom    G    T        1      2        2 
  28   chr28_3641156     HCab    G    T        0      0        2 
  28   chr28_3641156     HPrz    G    T        0      0        2 
  28   chr28_3641156     ZBoe    G    T        0      0        2 
  28   chr28_3641156     ZGre    G    T        0      0        2 
  28   chr28_3641156     ZHar    G    T        0      0        2 
  28   chr28_3641156   Sample    G    T        0      0        2 
  28   chr28_3661436     AAsi    G    T        0      0        2 
  28   chr28_3661436     AKia    G    T        0      0        2 
  28   chr28_3661436     AOna    G    T        0      0        2 
  28   chr28_3661436     ASom    G    T        0      0        2 
  28   chr28_3661436     HCab    G    T        0      0        2 
  28   chr28_3661436     HPrz    G    T        0      0        2 
  28   chr28_3661436     ZBoe    G    T        0      0        2 
  28   chr28_3661436     ZGre    G    T        1      2        2 
  28   chr28_3661436     ZHar    G    T        0      0        2 
  28   chr28_3661436   Sample    G    T        0      0        2 
  28   chr28_3676550     AAsi    A    C        0      0        2 
  28   chr28_3676550     AKia    A    C        0      0        2 
  28   chr28_3676550     AOna    A    C        0      0        2 
  28   chr28_3676550     ASom    A    C        0      0        2 
  28   chr28_3676550     HCab    A    C        1      2        2 
  28   chr28_3676550     HPrz    A    C        1      2        2 
  28   chr28_3676550     ZBoe    A    C        0      0        2 
  28   chr28_3676550     ZGre    A    C        0      0        2 
  28   chr28_3676550     ZHar    A    C        0      0        2 
  28   chr28_3676550   Sample    A    C        1      2        2 
  28   chr28_3698522     AAsi    C    G        0      0        2 
  28   chr28_3698522     AKia    C    G        0      0        2 
  28   chr28_3698522     AOna    C    G        0      0        2 
  28   chr28_3698522     ASom    C    G        0      0        2 
  28   chr28_3698522     HCab    C    G        1      2        2 
  28   chr28_3698522     HPrz    C    G        1      2        2 
  28   chr28_3698522     ZBoe    C    G        0      0        2 
  28   chr28_3698522     ZGre    C    G        0      0        2 
  28   chr28_3698522     ZHar    C    G        0      0        2 
  28   chr28_3698522   Sample    C    G        1      2        2 
  28   chr28_3703138     AAsi    G    T        0      0        2 
  28   chr28_3703138     AKia    G    T        0      0        2 
  28   chr28_3703138     AOna    G    T        0      0        2 
  28   chr28_3703138     ASom    G    T        0      0        2 
  28   chr28_3703138     HCab    G    T        1      2        2 
  28   chr28_3703138     HPrz    G    T        1      2        2 
  28   chr28_3703138     ZBoe    G    T        0      0        2 
  28   chr28_3703138     ZGre    G    T        0      0        2 
  28   chr28_3703138     ZHar    G    T        0      0        2 
  28   chr28_3703138   Sample    G    T        1      2        2 
  28   chr28_3742582     AAsi    C    A        0      0        2 
  28   chr28_3742582     AKia    C    A        1      2        2 
  28   chr28_3742582     AOna    C    A        1      2        2 
  28   chr28_3742582     ASom    C    A        0      0        2 
  28   chr28_3742582     HCab    C    A        0      0        2 
  28   chr28_3742582     HPrz    C    A        0      0        2 
  28   chr28_3742582     ZBoe    C    A        0      0        2 
  28   chr28_3742582     ZGre    C    A        0      0        2 
  28   chr28_3742582     ZHar    C    A        0      0        2 
  28   chr28_3742582   Sample    C    A        0      0        2 
  28   chr28_3770879     AAsi    G    C        1      2        2 
  28   chr28_3770879     AKia    G    C        0      0        2 
  28   chr28_3770879     AOna    G    C        0      0        2 
  28   chr28_3770879     ASom    G    C        0      0        2 
  28   chr28_3770879     HCab    G    C        0      0        2 
  28   chr28_3770879     HPrz    G    C        0      0        2 
  28   chr28_3770879     ZBoe    G    C        0      0        2 
  28   chr28_3770879     ZGre    G    C        0      0        2 
  28   chr28_3770879     ZHar    G    C        0      0        2 
  28   chr28_3770879   Sample    G    C        0      0        2 
  28   chr28_3772951     AAsi    G    T        0      0        2 
  28   chr28_3772951     AKia    G    T        0      0        2 
  28   chr28_3772951     AOna    G    T        0      0        2 
  28   chr28_3772951     ASom    G    T        0      0        2 
  28   chr28_3772951     HCab    G    T        0      0        2 
  28   chr28_3772951     HPrz    G    T        0      0        2 
  28   chr28_3772951     ZBoe    G    T      0.5      1        2 
  28   chr28_3772951     ZGre    G    T        1      2        2 
  28   chr28_3772951     ZHar    G    T        1      2        2 
  28   chr28_3772951   Sample    G    T        0      0        2 
  28   chr28_3774557     AAsi    G    C        0      0        2 
  28   chr28_3774557     AKia    G    C        0      0        2 
  28   chr28_3774557     AOna    G    C        0      0        2 
  28   chr28_3774557     ASom    G    C        0      0        2 
  28   chr28_3774557     HCab    G    C        0      0        2 
  28   chr28_3774557     HPrz    G    C      0.5      1        2 
  28   chr28_3774557     ZBoe    G    C        0      0        2 
  28   chr28_3774557     ZGre    G    C        0      0        2 
  28   chr28_3774557     ZHar    G    C        0      0        2 
  28   chr28_3774557   Sample    G    C        0      0        2 
  28   chr28_3808906     AAsi    G    T        0      0        2 
  28   chr28_3808906     AKia    G    T        0      0        2 
  28   chr28_3808906     AOna    G    T        0      0        2 
  28   chr28_3808906     ASom    G    T        0      0        2 
  28   chr28_3808906     HCab    G    T        1      2        2 
  28   chr28_3808906     HPrz    G    T        1      2        2 
  28   chr28_3808906     ZBoe    G    T        0      0        2 
  28   chr28_3808906     ZGre    G    T        0      0        2 
  28   chr28_3808906     ZHar    G    T        0      0        2 
  28   chr28_3808906   Sample    G    T        1      2        2 
  28   chr28_3822615     AAsi    T    G        0      0        2 
  28   chr28_3822615     AKia    T    G        0      0        2 
  28   chr28_3822615     AOna    T    G        0      0        2 
  28   chr28_3822615     ASom    T    G        0      0        2 
  28   chr28_3822615     HCab    T    G        0      0        2 
  28   chr28_3822615     HPrz    T    G        0      0        2 
  28   chr28_3822615     ZBoe    T    G        0      0        2 
  28   chr28_3822615     ZGre    T    G        1      2        2 
  28   chr28_3822615     ZHar    T    G        0      0        2 
  28   chr28_3822615   Sample    T    G        0      0        2 
  28   chr28_3838164     AAsi    A    C        0      0        2 
  28   chr28_3838164     AKia    A    C        0      0        2 
  28   chr28_3838164     AOna    A    C        0      0        2 
  28   chr28_3838164     ASom    A    C        0      0        2 
  28   chr28_3838164     HCab    A    C        1      2        2 
  28   chr28_3838164     HPrz    A    C        1      2        2 
  28   chr28_3838164     ZBoe    A    C        0      0        2 
  28   chr28_3838164     ZGre    A    C        0      0        2 
  28   chr28_3838164     ZHar    A    C        0      0        2 
  28   chr28_3838164   Sample    A    C        1      2        2 
  28   chr28_3841038     AAsi    T    G        0      0        2 
  28   chr28_3841038     AKia    T    G        0      0        2 
  28   chr28_3841038     AOna    T    G        0      0        2 
  28   chr28_3841038     ASom    T    G        1      2        2 
  28   chr28_3841038     HCab    T    G        0      0        2 
  28   chr28_3841038     HPrz    T    G        0      0        2 
  28   chr28_3841038     ZBoe    T    G        0      0        2 
  28   chr28_3841038     ZGre    T    G        0      0        2 
  28   chr28_3841038     ZHar    T    G        0      0        2 
  28   chr28_3841038   Sample    T    G        0      0        2 
  28   chr28_3844694     AAsi    G    T        0      0        2 
  28   chr28_3844694     AKia    G    T        1      2        2 
  28   chr28_3844694     AOna    G    T        1      2        2 
  28   chr28_3844694     ASom    G    T        0      0        2 
  28   chr28_3844694     HCab    G    T        0      0        2 
  28   chr28_3844694     HPrz    G    T        0      0        2 
  28   chr28_3844694     ZBoe    G    T        0      0        2 
  28   chr28_3844694     ZGre    G    T        0      0        2 
  28   chr28_3844694     ZHar    G    T        0      0        2 
  28   chr28_3844694   Sample    G    T        0      0        2 
  28   chr28_3884661     AAsi    C    G        0      0        2 
  28   chr28_3884661     AKia    C    G        0      0        2 
  28   chr28_3884661     AOna    C    G        0      0        2 
  28   chr28_3884661     ASom    C    G        0      0        2 
  28   chr28_3884661     HCab    C    G        1      2        2 
  28   chr28_3884661     HPrz    C    G        1      2        2 
  28   chr28_3884661     ZBoe    C    G        0      0        2 
  28   chr28_3884661     ZGre    C    G        0      0        2 
  28   chr28_3884661     ZHar    C    G        0      0        2 
  28   chr28_3884661   Sample    C    G        1      2        2 
  28   chr28_3894753     AAsi    T    G        0      0        2 
  28   chr28_3894753     AKia    T    G        0      0        2 
  28   chr28_3894753     AOna    T    G        1      2        2 
  28   chr28_3894753     ASom    T    G        0      0        2 
  28   chr28_3894753     HCab    T    G        0      0        2 
  28   chr28_3894753     HPrz    T    G        0      0        2 
  28   chr28_3894753     ZBoe    T    G        0      0        2 
  28   chr28_3894753     ZGre    T    G        0      0        2 
  28   chr28_3894753     ZHar    T    G        0      0        2 
  28   chr28_3894753   Sample    T    G        0      0        2 
  28   chr28_3915720     AAsi    G    T        1      2        2 
  28   chr28_3915720     AKia    G    T        0      0        2 
  28   chr28_3915720     AOna    G    T        0      0        2 
  28   chr28_3915720     ASom    G    T        1      2        2 
  28   chr28_3915720     HCab    G    T        1      2        2 
  28   chr28_3915720     HPrz    G    T        1      2        2 
  28   chr28_3915720     ZBoe    G    T        0      0        2 
  28   chr28_3915720     ZGre    G    T        0      0        2 
  28   chr28_3915720     ZHar    G    T        0      0        2 
  28   chr28_3915720   Sample    G    T        1      2        2 
  28   chr28_3928314     AAsi    G    C        0      0        2 
  28   chr28_3928314     AKia    G    C        1      2        2 
  28   chr28_3928314     AOna    G    C        1      2        2 
  28   chr28_3928314     ASom    G    C        0      0        2 
  28   chr28_3928314     HCab    G    C        0      0        2 
  28   chr28_3928314     HPrz    G    C        0      0        2 
  28   chr28_3928314     ZBoe    G    C        0      0        2 
  28   chr28_3928314     ZGre    G    C        0      0        2 
  28   chr28_3928314     ZHar    G    C        0      0        2 
  28   chr28_3928314   Sample    G    C        0      0        2 
  28   chr28_3934544     AAsi    G    T      0.5      1        2 
  28   chr28_3934544     AKia    G    T        0      0        2 
  28   chr28_3934544     AOna    G    T        0      0        2 
  28   chr28_3934544     ASom    G    T        0      0        2 
  28   chr28_3934544     HCab    G    T        0      0        2 
  28   chr28_3934544     HPrz    G    T        0      0        2 
  28   chr28_3934544     ZBoe    G    T        0      0        2 
  28   chr28_3934544     ZGre    G    T        0      0        2 
  28   chr28_3934544     ZHar    G    T        0      0        2 
  28   chr28_3934544   Sample    G    T        0      0        2 
  28   chr28_3935612     AAsi    T    G        0      0        2 
  28   chr28_3935612     AKia    T    G        0      0        2 
  28   chr28_3935612     AOna    T    G        0      0        2 
  28   chr28_3935612     ASom    T    G        0      0        2 
  28   chr28_3935612     HCab    T    G        0      0        2 
  28   chr28_3935612     HPrz    T    G        0      0        2 
  28   chr28_3935612     ZBoe    T    G        0      0        2 
  28   chr28_3935612     ZGre    T    G        0      0        2 
  28   chr28_3935612     ZHar    T    G        1      2        2 
  28   chr28_3935612   Sample    T    G        0      0        2 
  28   chr28_3937794     AAsi    C    G        0      0        2 
  28   chr28_3937794     AKia    C    G        0      0        2 
  28   chr28_3937794     AOna    C    G        0      0        2 
  28   chr28_3937794     ASom    C    G        0      0        2 
  28   chr28_3937794     HCab    C    G        0      0        2 
  28   chr28_3937794     HPrz    C    G        0      0        2 
  28   chr28_3937794     ZBoe    C    G      0.5      1        2 
  28   chr28_3937794     ZGre    C    G        0      0        2 
  28   chr28_3937794     ZHar    C    G        0      0        2 
  28   chr28_3937794   Sample    C    G        0      0        2 
  28   chr28_3959435     AAsi    C    A        0      0        2 
  28   chr28_3959435     AKia    C    A        0      0        2 
  28   chr28_3959435     AOna    C    A        0      0        2 
  28   chr28_3959435     ASom    C    A        0      0        2 
  28   chr28_3959435     HCab    C    A        1      2        2 
  28   chr28_3959435     HPrz    C    A        1      2        2 
  28   chr28_3959435     ZBoe    C    A        0      0        2 
  28   chr28_3959435     ZGre    C    A        0      0        2 
  28   chr28_3959435     ZHar    C    A        0      0        2 
  28   chr28_3959435   Sample    C    A        1      2        2 
  28   chr28_3961779     AAsi    T    A        0      0        2 
  28   chr28_3961779     AKia    T    A      0.5      1        2 
  28   chr28_3961779     AOna    T    A        0      0        2 
  28   chr28_3961779     ASom    T    A        0      0        2 
  28   chr28_3961779     HCab    T    A        0      0        2 
  28   chr28_3961779     HPrz    T    A        0      0        2 
  28   chr28_3961779     ZBoe    T    A        0      0        2 
  28   chr28_3961779     ZGre    T    A        0      0        2 
  28   chr28_3961779     ZHar    T    A        0      0        2 
  28   chr28_3961779   Sample    T    A        0      0        2 
  28   chr28_3978148     AAsi    T    G        1      2        2 
  28   chr28_3978148     AKia    T    G        0      0        2 
  28   chr28_3978148     AOna    T    G        0      0        2 
  28   chr28_3978148     ASom    T    G        1      2        2 
  28   chr28_3978148     HCab    T    G        0      0        2 
  28   chr28_3978148     HPrz    T    G        0      0        2 
  28   chr28_3978148     ZBoe    T    G        0      0        2 
  28   chr28_3978148     ZGre    T    G        0      0        2 
  28   chr28_3978148     ZHar    T    G        0      0        2 
  28   chr28_3978148   Sample    T    G        0      0        2 
  28   chr28_3992672     AAsi    A    C        0      0        2 
  28   chr28_3992672     AKia    A    C        0      0        2 
  28   chr28_3992672     AOna    A    C        0      0        2 
  28   chr28_3992672     ASom    A    C        0      0        2 
  28   chr28_3992672     HCab    A    C        0      0        2 
  28   chr28_3992672     HPrz    A    C        0      0        2 
  28   chr28_3992672     ZBoe    A    C      0.5      1        2 
  28   chr28_3992672     ZGre    A    C        0      0        2 
  28   chr28_3992672     ZHar    A    C        0      0        2 
  28   chr28_3992672   Sample    A    C        0      0        2 
  28   chr28_4010988     AAsi    G    T        0      0        2 
  28   chr28_4010988     AKia    G    T        0      0        2 
  28   chr28_4010988     AOna    G    T        0      0        2 
  28   chr28_4010988     ASom    G    T        0      0        2 
  28   chr28_4010988     HCab    G    T        0      0        2 
  28   chr28_4010988     HPrz    G    T        0      0        2 
  28   chr28_4010988     ZBoe    G    T        0      0        2 
  28   chr28_4010988     ZGre    G    T        0      0        2 
  28   chr28_4010988     ZHar    G    T      0.5      1        2 
  28   chr28_4010988   Sample    G    T        0      0        2 
  28   chr28_4026012     AAsi    C    A        0      0        2 
  28   chr28_4026012     AKia    C    A        1      2        2 
  28   chr28_4026012     AOna    C    A        1      2        2 
  28   chr28_4026012     ASom    C    A        0      0        2 
  28   chr28_4026012     HCab    C    A        0      0        2 
  28   chr28_4026012     HPrz    C    A        0      0        2 
  28   chr28_4026012     ZBoe    C    A        0      0        2 
  28   chr28_4026012     ZGre    C    A        0      0        2 
  28   chr28_4026012     ZHar    C    A        0      0        2 
  28   chr28_4026012   Sample    C    A        0      0        2 
  28   chr28_4028310     AAsi    C    A        0      0        2 
  28   chr28_4028310     AKia    C    A        1      2        2 
  28   chr28_4028310     AOna    C    A        1      2        2 
  28   chr28_4028310     ASom    C    A        0      0        2 
  28   chr28_4028310     HCab    C    A        0      0        2 
  28   chr28_4028310     HPrz    C    A        0      0        2 
  28   chr28_4028310     ZBoe    C    A        0      0        2 
  28   chr28_4028310     ZGre    C    A        0      0        2 
  28   chr28_4028310     ZHar    C    A        0      0        2 
  28   chr28_4028310   Sample    C    A        0      0        2 
  28   chr28_4038140     AAsi    C    A        0      0        2 
  28   chr28_4038140     AKia    C    A        0      0        2 
  28   chr28_4038140     AOna    C    A        0      0        2 
  28   chr28_4038140     ASom    C    A        0      0        2 
  28   chr28_4038140     HCab    C    A        0      0        2 
  28   chr28_4038140     HPrz    C    A        0      0        2 
  28   chr28_4038140     ZBoe    C    A        0      0        2 
  28   chr28_4038140     ZGre    C    A        0      0        2 
  28   chr28_4038140     ZHar    C    A        1      2        2 
  28   chr28_4038140   Sample    C    A        0      0        2 
  28   chr28_4041086     AAsi    T    A        0      0        2 
  28   chr28_4041086     AKia    T    A        0      0        2 
  28   chr28_4041086     AOna    T    A        0      0        2 
  28   chr28_4041086     ASom    T    A        0      0        2 
  28   chr28_4041086     HCab    T    A        1      2        2 
  28   chr28_4041086     HPrz    T    A        1      2        2 
  28   chr28_4041086     ZBoe    T    A        0      0        2 
  28   chr28_4041086     ZGre    T    A        0      0        2 
  28   chr28_4041086     ZHar    T    A        0      0        2 
  28   chr28_4041086   Sample    T    A        1      2        2 
  28   chr28_4046723     AAsi    A    C        0      0        2 
  28   chr28_4046723     AKia    A    C        0      0        2 
  28   chr28_4046723     AOna    A    C        0      0        2 
  28   chr28_4046723     ASom    A    C        0      0        2 
  28   chr28_4046723     HCab    A    C        0      0        2 
  28   chr28_4046723     HPrz    A    C      0.5      1        2 
  28   chr28_4046723     ZBoe    A    C        0      0        2 
  28   chr28_4046723     ZGre    A    C        0      0        2 
  28   chr28_4046723     ZHar    A    C        0      0        2 
  28   chr28_4046723   Sample    A    C        0      0        2 
  28   chr28_4047760     AAsi    C    G        0      0        2 
  28   chr28_4047760     AKia    C    G        0      0        2 
  28   chr28_4047760     AOna    C    G        0      0        2 
  28   chr28_4047760     ASom    C    G        0      0        2 
  28   chr28_4047760     HCab    C    G        1      2        2 
  28   chr28_4047760     HPrz    C    G        1      2        2 
  28   chr28_4047760     ZBoe    C    G        0      0        2 
  28   chr28_4047760     ZGre    C    G        0      0        2 
  28   chr28_4047760     ZHar    C    G        0      0        2 
  28   chr28_4047760   Sample    C    G        1      2        2 
  28   chr28_4052142     AAsi    A    T        0      0        2 
  28   chr28_4052142     AKia    A    T        0      0        2 
  28   chr28_4052142     AOna    A    T        0      0        2 
  28   chr28_4052142     ASom    A    T        0      0        2 
  28   chr28_4052142     HCab    A    T      0.5      1        2 
  28   chr28_4052142     HPrz    A    T        0      0        2 
  28   chr28_4052142     ZBoe    A    T        0      0        2 
  28   chr28_4052142     ZGre    A    T        0      0        2 
  28   chr28_4052142     ZHar    A    T        0      0        2 
  28   chr28_4052142   Sample    A    T        0      0        2 
  28   chr28_4057134     AAsi    A    T        0      0        2 
  28   chr28_4057134     AKia    A    T        0      0        2 
  28   chr28_4057134     AOna    A    T        0      0        2 
  28   chr28_4057134     ASom    A    T        0      0        2 
  28   chr28_4057134     HCab    A    T        0      0        2 
  28   chr28_4057134     HPrz    A    T        0      0        2 
  28   chr28_4057134     ZBoe    A    T        0      0        2 
  28   chr28_4057134     ZGre    A    T        0      0        2 
  28   chr28_4057134     ZHar    A    T      0.5      1        2 
  28   chr28_4057134   Sample    A    T        0      0        2 
  28   chr28_4058942     AAsi    T    G        0      0        2 
  28   chr28_4058942     AKia    T    G        0      0        2 
  28   chr28_4058942     AOna    T    G        0      0        2 
  28   chr28_4058942     ASom    T    G        0      0        2 
  28   chr28_4058942     HCab    T    G      0.5      1        2 
  28   chr28_4058942     HPrz    T    G        0      0        2 
  28   chr28_4058942     ZBoe    T    G        0      0        2 
  28   chr28_4058942     ZGre    T    G        0      0        2 
  28   chr28_4058942     ZHar    T    G        0      0        2 
  28   chr28_4058942   Sample    T    G        0      0        2 
  28   chr28_4060783     AAsi    T    A        0      0        2 
  28   chr28_4060783     AKia    T    A        0      0        2 
  28   chr28_4060783     AOna    T    A        0      0        2 
  28   chr28_4060783     ASom    T    A        0      0        2 
  28   chr28_4060783     HCab    T    A      0.5      1        2 
  28   chr28_4060783     HPrz    T    A        1      2        2 
  28   chr28_4060783     ZBoe    T    A        0      0        2 
  28   chr28_4060783     ZGre    T    A        0      0        2 
  28   chr28_4060783     ZHar    T    A        0      0        2 
  28   chr28_4060783   Sample    T    A        1      2        2 
  28   chr28_4081519     AAsi    T    G        0      0        2 
  28   chr28_4081519     AKia    T    G        0      0        2 
  28   chr28_4081519     AOna    T    G        0      0        2 
  28   chr28_4081519     ASom    T    G        0      0        2 
  28   chr28_4081519     HCab    T    G        0      0        2 
  28   chr28_4081519     HPrz    T    G        0      0        2 
  28   chr28_4081519     ZBoe    T    G        1      2        2 
  28   chr28_4081519     ZGre    T    G        0      0        2 
  28   chr28_4081519     ZHar    T    G        0      0        2 
  28   chr28_4081519   Sample    T    G        0      0        2 
  28   chr28_4091134     AAsi    G    T        0      0        2 
  28   chr28_4091134     AKia    G    T        0      0        2 
  28   chr28_4091134     AOna    G    T        0      0        2 
  28   chr28_4091134     ASom    G    T        0      0        2 
  28   chr28_4091134     HCab    G    T        1      2        2 
  28   chr28_4091134     HPrz    G    T        1      2        2 
  28   chr28_4091134     ZBoe    G    T        0      0        2 
  28   chr28_4091134     ZGre    G    T        0      0        2 
  28   chr28_4091134     ZHar    G    T        0      0        2 
  28   chr28_4091134   Sample    G    T        1      2        2 
  28   chr28_4096698     AAsi    T    G        0      0        2 
  28   chr28_4096698     AKia    T    G        0      0        2 
  28   chr28_4096698     AOna    T    G        0      0        2 
  28   chr28_4096698     ASom    T    G        0      0        2 
  28   chr28_4096698     HCab    T    G        1      2        2 
  28   chr28_4096698     HPrz    T    G        1      2        2 
  28   chr28_4096698     ZBoe    T    G        0      0        2 
  28   chr28_4096698     ZGre    T    G        0      0        2 
  28   chr28_4096698     ZHar    T    G        0      0        2 
  28   chr28_4096698   Sample    T    G        1      2        2 
  28   chr28_4103171     AAsi    G    T        0      0        2 
  28   chr28_4103171     AKia    G    T        0      0        2 
  28   chr28_4103171     AOna    G    T        0      0        2 
  28   chr28_4103171     ASom    G    T        0      0        2 
  28   chr28_4103171     HCab    G    T        1      2        2 
  28   chr28_4103171     HPrz    G    T        1      2        2 
  28   chr28_4103171     ZBoe    G    T        0      0        2 
  28   chr28_4103171     ZGre    G    T        0      0        2 
  28   chr28_4103171     ZHar    G    T        0      0        2 
  28   chr28_4103171   Sample    G    T        1      2        2 
  28   chr28_4109320     AAsi    A    T      0.5      1        2 
  28   chr28_4109320     AKia    A    T        0      0        2 
  28   chr28_4109320     AOna    A    T        0      0        2 
  28   chr28_4109320     ASom    A    T        0      0        2 
  28   chr28_4109320     HCab    A    T        0      0        2 
  28   chr28_4109320     HPrz    A    T        0      0        2 
  28   chr28_4109320     ZBoe    A    T        0      0        2 
  28   chr28_4109320     ZGre    A    T        0      0        2 
  28   chr28_4109320     ZHar    A    T        0      0        2 
  28   chr28_4109320   Sample    A    T        0      0        2 
  28   chr28_4156110     AAsi    C    A        0      0        2 
  28   chr28_4156110     AKia    C    A        0      0        2 
  28   chr28_4156110     AOna    C    A        0      0        2 
  28   chr28_4156110     ASom    C    A        0      0        2 
  28   chr28_4156110     HCab    C    A        1      2        2 
  28   chr28_4156110     HPrz    C    A        1      2        2 
  28   chr28_4156110     ZBoe    C    A        0      0        2 
  28   chr28_4156110     ZGre    C    A        0      0        2 
  28   chr28_4156110     ZHar    C    A        0      0        2 
  28   chr28_4156110   Sample    C    A        1      2        2 
  28   chr28_4167064     AAsi    G    T        0      0        2 
  28   chr28_4167064     AKia    G    T        0      0        2 
  28   chr28_4167064     AOna    G    T        0      0        2 
  28   chr28_4167064     ASom    G    T        0      0        2 
  28   chr28_4167064     HCab    G    T        0      0        2 
  28   chr28_4167064     HPrz    G    T        0      0        2 
  28   chr28_4167064     ZBoe    G    T        0      0        2 
  28   chr28_4167064     ZGre    G    T        0      0        2 
  28   chr28_4167064     ZHar    G    T        1      2        2 
  28   chr28_4167064   Sample    G    T        0      0        2 
  28   chr28_4179859     AAsi    C    A        0      0        2 
  28   chr28_4179859     AKia    C    A        0      0        2 
  28   chr28_4179859     AOna    C    A        0      0        2 
  28   chr28_4179859     ASom    C    A        0      0        2 
  28   chr28_4179859     HCab    C    A        0      0        2 
  28   chr28_4179859     HPrz    C    A        0      0        2 
  28   chr28_4179859     ZBoe    C    A        0      0        2 
  28   chr28_4179859     ZGre    C    A        0      0        2 
  28   chr28_4179859     ZHar    C    A        1      2        2 
  28   chr28_4179859   Sample    C    A        0      0        2 
  28   chr28_4216299     AAsi    C    A        0      0        2 
  28   chr28_4216299     AKia    C    A        0      0        2 
  28   chr28_4216299     AOna    C    A        1      2        2 
  28   chr28_4216299     ASom    C    A        0      0        2 
  28   chr28_4216299     HCab    C    A        0      0        2 
  28   chr28_4216299     HPrz    C    A        0      0        2 
  28   chr28_4216299     ZBoe    C    A        0      0        2 
  28   chr28_4216299     ZGre    C    A        0      0        2 
  28   chr28_4216299     ZHar    C    A        0      0        2 
  28   chr28_4216299   Sample    C    A        0      0        2 
  28   chr28_4233687     AAsi    C    G        0      0        2 
  28   chr28_4233687     AKia    C    G        0      0        2 
  28   chr28_4233687     AOna    C    G        0      0        2 
  28   chr28_4233687     ASom    C    G        0      0        2 
  28   chr28_4233687     HCab    C    G        1      2        2 
  28   chr28_4233687     HPrz    C    G        1      2        2 
  28   chr28_4233687     ZBoe    C    G        0      0        2 
  28   chr28_4233687     ZGre    C    G        0      0        2 
  28   chr28_4233687     ZHar    C    G        0      0        2 
  28   chr28_4233687   Sample    C    G        1      2        2 
  28   chr28_4236437     AAsi    T    G        0      0        2 
  28   chr28_4236437     AKia    T    G        1      2        2 
  28   chr28_4236437     AOna    T    G        1      2        2 
  28   chr28_4236437     ASom    T    G        0      0        2 
  28   chr28_4236437     HCab    T    G        0      0        2 
  28   chr28_4236437     HPrz    T    G        0      0        2 
  28   chr28_4236437     ZBoe    T    G        0      0        2 
  28   chr28_4236437     ZGre    T    G        0      0        2 
  28   chr28_4236437     ZHar    T    G        0      0        2 
  28   chr28_4236437   Sample    T    G        0      0        2 
  28   chr28_4254693     AAsi    T    A        1      2        2 
  28   chr28_4254693     AKia    T    A        0      0        2 
  28   chr28_4254693     AOna    T    A        0      0        2 
  28   chr28_4254693     ASom    T    A        1      2        2 
  28   chr28_4254693     HCab    T    A        0      0        2 
  28   chr28_4254693     HPrz    T    A        0      0        2 
  28   chr28_4254693     ZBoe    T    A        1      2        2 
  28   chr28_4254693     ZGre    T    A        1      2        2 
  28   chr28_4254693     ZHar    T    A        1      2        2 
  28   chr28_4254693   Sample    T    A        0      0        2 
  28   chr28_4261537     AAsi    C    A        0      0        2 
  28   chr28_4261537     AKia    C    A        0      0        2 
  28   chr28_4261537     AOna    C    A        0      0        2 
  28   chr28_4261537     ASom    C    A        0      0        2 
  28   chr28_4261537     HCab    C    A        0      0        2 
  28   chr28_4261537     HPrz    C    A        0      0        2 
  28   chr28_4261537     ZBoe    C    A        0      0        2 
  28   chr28_4261537     ZGre    C    A        1      2        2 
  28   chr28_4261537     ZHar    C    A        0      0        2 
  28   chr28_4261537   Sample    C    A        0      0        2 
  28   chr28_4283594     AAsi    G    T        0      0        2 
  28   chr28_4283594     AKia    G    T        0      0        2 
  28   chr28_4283594     AOna    G    T        0      0        2 
  28   chr28_4283594     ASom    G    T        0      0        2 
  28   chr28_4283594     HCab    G    T        1      2        2 
  28   chr28_4283594     HPrz    G    T        1      2        2 
  28   chr28_4283594     ZBoe    G    T        0      0        2 
  28   chr28_4283594     ZGre    G    T        0      0        2 
  28   chr28_4283594     ZHar    G    T        0      0        2 
  28   chr28_4283594   Sample    G    T        1      2        2 
  28   chr28_4287020     AAsi    T    G        1      2        2 
  28   chr28_4287020     AKia    T    G        0      0        2 
  28   chr28_4287020     AOna    T    G        0      0        2 
  28   chr28_4287020     ASom    T    G        1      2        2 
  28   chr28_4287020     HCab    T    G        0      0        2 
  28   chr28_4287020     HPrz    T    G        0      0        2 
  28   chr28_4287020     ZBoe    T    G        0      0        2 
  28   chr28_4287020     ZGre    T    G        0      0        2 
  28   chr28_4287020     ZHar    T    G        0      0        2 
  28   chr28_4287020   Sample    T    G        0      0        2 
  28   chr28_4318061     AAsi    C    G        0      0        2 
  28   chr28_4318061     AKia    C    G        0      0        2 
  28   chr28_4318061     AOna    C    G        0      0        2 
  28   chr28_4318061     ASom    C    G        0      0        2 
  28   chr28_4318061     HCab    C    G        1      2        2 
  28   chr28_4318061     HPrz    C    G        1      2        2 
  28   chr28_4318061     ZBoe    C    G        0      0        2 
  28   chr28_4318061     ZGre    C    G        0      0        2 
  28   chr28_4318061     ZHar    C    G        0      0        2 
  28   chr28_4318061   Sample    C    G        1      2        2 
  28   chr28_4320932     AAsi    G    T        0      0        2 
  28   chr28_4320932     AKia    G    T        0      0        2 
  28   chr28_4320932     AOna    G    T        0      0        2 
  28   chr28_4320932     ASom    G    T        0      0        2 
  28   chr28_4320932     HCab    G    T        1      2        2 
  28   chr28_4320932     HPrz    G    T        1      2        2 
  28   chr28_4320932     ZBoe    G    T        0      0        2 
  28   chr28_4320932     ZGre    G    T        0      0        2 
  28   chr28_4320932     ZHar    G    T        0      0        2 
  28   chr28_4320932   Sample    G    T        1      2        2 
  28   chr28_4323392     AAsi    G    T        0      0        2 
  28   chr28_4323392     AKia    G    T        0      0        2 
  28   chr28_4323392     AOna    G    T      0.5      1        2 
  28   chr28_4323392     ASom    G    T        0      0        2 
  28   chr28_4323392     HCab    G    T        0      0        2 
  28   chr28_4323392     HPrz    G    T        0      0        2 
  28   chr28_4323392     ZBoe    G    T        0      0        2 
  28   chr28_4323392     ZGre    G    T        0      0        2 
  28   chr28_4323392     ZHar    G    T        0      0        2 
  28   chr28_4323392   Sample    G    T        0      0        2 
  28   chr28_4336823     AAsi    G    C        1      2        2 
  28   chr28_4336823     AKia    G    C        0      0        2 
  28   chr28_4336823     AOna    G    C        0      0        2 
  28   chr28_4336823     ASom    G    C        1      2        2 
  28   chr28_4336823     HCab    G    C        0      0        2 
  28   chr28_4336823     HPrz    G    C        0      0        2 
  28   chr28_4336823     ZBoe    G    C        0      0        2 
  28   chr28_4336823     ZGre    G    C        0      0        2 
  28   chr28_4336823     ZHar    G    C        0      0        2 
  28   chr28_4336823   Sample    G    C        0      0        2 
  28   chr28_4339325     AAsi    G    T        0      0        2 
  28   chr28_4339325     AKia    G    T        0      0        2 
  28   chr28_4339325     AOna    G    T        0      0        2 
  28   chr28_4339325     ASom    G    T        0      0        2 
  28   chr28_4339325     HCab    G    T        0      0        2 
  28   chr28_4339325     HPrz    G    T        0      0        2 
  28   chr28_4339325     ZBoe    G    T        1      2        2 
  28   chr28_4339325     ZGre    G    T        0      0        2 
  28   chr28_4339325     ZHar    G    T        0      0        2 
  28   chr28_4339325   Sample    G    T        0      0        2 
  28   chr28_4368879     AAsi    A    C        1      2        2 
  28   chr28_4368879     AKia    A    C        0      0        2 
  28   chr28_4368879     AOna    A    C        0      0        2 
  28   chr28_4368879     ASom    A    C        0      0        2 
  28   chr28_4368879     HCab    A    C        0      0        2 
  28   chr28_4368879     HPrz    A    C        0      0        2 
  28   chr28_4368879     ZBoe    A    C        0      0        2 
  28   chr28_4368879     ZGre    A    C        0      0        2 
  28   chr28_4368879     ZHar    A    C        0      0        2 
  28   chr28_4368879   Sample    A    C        0      0        2 
  28   chr28_4374595     AAsi    A    C        0      0        2 
  28   chr28_4374595     AKia    A    C        0      0        2 
  28   chr28_4374595     AOna    A    C        0      0        2 
  28   chr28_4374595     ASom    A    C        0      0        2 
  28   chr28_4374595     HCab    A    C        1      2        2 
  28   chr28_4374595     HPrz    A    C        1      2        2 
  28   chr28_4374595     ZBoe    A    C        0      0        2 
  28   chr28_4374595     ZGre    A    C        0      0        2 
  28   chr28_4374595     ZHar    A    C        0      0        2 
  28   chr28_4374595   Sample    A    C        1      2        2 
  28   chr28_4457218     AAsi    A    C        0      0        2 
  28   chr28_4457218     AKia    A    C        1      2        2 
  28   chr28_4457218     AOna    A    C        1      2        2 
  28   chr28_4457218     ASom    A    C        0      0        2 
  28   chr28_4457218     HCab    A    C        0      0        2 
  28   chr28_4457218     HPrz    A    C        0      0        2 
  28   chr28_4457218     ZBoe    A    C        0      0        2 
  28   chr28_4457218     ZGre    A    C        0      0        2 
  28   chr28_4457218     ZHar    A    C        0      0        2 
  28   chr28_4457218   Sample    A    C        0      0        2 
  28   chr28_4465320     AAsi    A    T        0      0        2 
  28   chr28_4465320     AKia    A    T        0      0        2 
  28   chr28_4465320     AOna    A    T        0      0        2 
  28   chr28_4465320     ASom    A    T        0      0        2 
  28   chr28_4465320     HCab    A    T        0      0        2 
  28   chr28_4465320     HPrz    A    T        0      0        2 
  28   chr28_4465320     ZBoe    A    T        0      0        2 
  28   chr28_4465320     ZGre    A    T        1      2        2 
  28   chr28_4465320     ZHar    A    T        0      0        2 
  28   chr28_4465320   Sample    A    T        0      0        2 
  28   chr28_4471296     AAsi    G    C        0      0        2 
  28   chr28_4471296     AKia    G    C        0      0        2 
  28   chr28_4471296     AOna    G    C        0      0        2 
  28   chr28_4471296     ASom    G    C        0      0        2 
  28   chr28_4471296     HCab    G    C        1      2        2 
  28   chr28_4471296     HPrz    G    C        1      2        2 
  28   chr28_4471296     ZBoe    G    C        0      0        2 
  28   chr28_4471296     ZGre    G    C        0      0        2 
  28   chr28_4471296     ZHar    G    C        0      0        2 
  28   chr28_4471296   Sample    G    C        1      2        2 
  28   chr28_4531554     AAsi    G    C        0      0        2 
  28   chr28_4531554     AKia    G    C        0      0        2 
  28   chr28_4531554     AOna    G    C        0      0        2 
  28   chr28_4531554     ASom    G    C        0      0        2 
  28   chr28_4531554     HCab    G    C        1      2        2 
  28   chr28_4531554     HPrz    G    C        1      2        2 
  28   chr28_4531554     ZBoe    G    C        0      0        2 
  28   chr28_4531554     ZGre    G    C        0      0        2 
  28   chr28_4531554     ZHar    G    C        0      0        2 
  28   chr28_4531554   Sample    G    C        1      2        2 
  28   chr28_4546010     AAsi    C    A        0      0        2 
  28   chr28_4546010     AKia    C    A        0      0        2 
  28   chr28_4546010     AOna    C    A        0      0        2 
  28   chr28_4546010     ASom    C    A        0      0        2 
  28   chr28_4546010     HCab    C    A        0      0        2 
  28   chr28_4546010     HPrz    C    A        0      0        2 
  28   chr28_4546010     ZBoe    C    A        1      2        2 
  28   chr28_4546010     ZGre    C    A        0      0        2 
  28   chr28_4546010     ZHar    C    A        0      0        2 
  28   chr28_4546010   Sample    C    A        0      0        2 
  28   chr28_4557173     AAsi    G    C        0      0        2 
  28   chr28_4557173     AKia    G    C        0      0        2 
  28   chr28_4557173     AOna    G    C        0      0        2 
  28   chr28_4557173     ASom    G    C        0      0        2 
  28   chr28_4557173     HCab    G    C        0      0        2 
  28   chr28_4557173     HPrz    G    C        0      0        2 
  28   chr28_4557173     ZBoe    G    C        0      0        2 
  28   chr28_4557173     ZGre    G    C        1      2        2 
  28   chr28_4557173     ZHar    G    C        0      0        2 
  28   chr28_4557173   Sample    G    C        0      0        2 
  28   chr28_4571694     AAsi    T    G        1      2        2 
  28   chr28_4571694     AKia    T    G        0      0        2 
  28   chr28_4571694     AOna    T    G        0      0        2 
  28   chr28_4571694     ASom    T    G        1      2        2 
  28   chr28_4571694     HCab    T    G        1      2        2 
  28   chr28_4571694     HPrz    T    G        1      2        2 
  28   chr28_4571694     ZBoe    T    G        0      0        2 
  28   chr28_4571694     ZGre    T    G        0      0        2 
  28   chr28_4571694     ZHar    T    G        0      0        2 
  28   chr28_4571694   Sample    T    G        1      2        2 
  28   chr28_4575540     AAsi    T    G      0.5      1        2 
  28   chr28_4575540     AKia    T    G        0      0        2 
  28   chr28_4575540     AOna    T    G        0      0        2 
  28   chr28_4575540     ASom    T    G      0.5      1        2 
  28   chr28_4575540     HCab    T    G        0      0        2 
  28   chr28_4575540     HPrz    T    G        0      0        2 
  28   chr28_4575540     ZBoe    T    G        0      0        2 
  28   chr28_4575540     ZGre    T    G        0      0        2 
  28   chr28_4575540     ZHar    T    G        0      0        2 
  28   chr28_4575540   Sample    T    G        0      0        2 
  28   chr28_4582701     AAsi    T    A        0      0        2 
  28   chr28_4582701     AKia    T    A        0      0        2 
  28   chr28_4582701     AOna    T    A        0      0        2 
  28   chr28_4582701     ASom    T    A        0      0        2 
  28   chr28_4582701     HCab    T    A        1      2        2 
  28   chr28_4582701     HPrz    T    A        1      2        2 
  28   chr28_4582701     ZBoe    T    A        0      0        2 
  28   chr28_4582701     ZGre    T    A        0      0        2 
  28   chr28_4582701     ZHar    T    A        0      0        2 
  28   chr28_4582701   Sample    T    A        1      2        2 
  28   chr28_4586693     AAsi    G    T        0      0        2 
  28   chr28_4586693     AKia    G    T        0      0        2 
  28   chr28_4586693     AOna    G    T        0      0        2 
  28   chr28_4586693     ASom    G    T        0      0        2 
  28   chr28_4586693     HCab    G    T        1      2        2 
  28   chr28_4586693     HPrz    G    T        1      2        2 
  28   chr28_4586693     ZBoe    G    T        0      0        2 
  28   chr28_4586693     ZGre    G    T        0      0        2 
  28   chr28_4586693     ZHar    G    T        0      0        2 
  28   chr28_4586693   Sample    G    T        1      2        2 
  28   chr28_4589550     AAsi    G    C        0      0        2 
  28   chr28_4589550     AKia    G    C        0      0        2 
  28   chr28_4589550     AOna    G    C        0      0        2 
  28   chr28_4589550     ASom    G    C        0      0        2 
  28   chr28_4589550     HCab    G    C        1      2        2 
  28   chr28_4589550     HPrz    G    C        1      2        2 
  28   chr28_4589550     ZBoe    G    C        0      0        2 
  28   chr28_4589550     ZGre    G    C        0      0        2 
  28   chr28_4589550     ZHar    G    C        0      0        2 
  28   chr28_4589550   Sample    G    C        1      2        2 
  28   chr28_4592197     AAsi    A    C        0      0        2 
  28   chr28_4592197     AKia    A    C        0      0        2 
  28   chr28_4592197     AOna    A    C        0      0        2 
  28   chr28_4592197     ASom    A    C        0      0        2 
  28   chr28_4592197     HCab    A    C        1      2        2 
  28   chr28_4592197     HPrz    A    C        1      2        2 
  28   chr28_4592197     ZBoe    A    C        0      0        2 
  28   chr28_4592197     ZGre    A    C        0      0        2 
  28   chr28_4592197     ZHar    A    C        0      0        2 
  28   chr28_4592197   Sample    A    C        1      2        2 
  28   chr28_4603211     AAsi    A    C        0      0        2 
  28   chr28_4603211     AKia    A    C        0      0        2 
  28   chr28_4603211     AOna    A    C        0      0        2 
  28   chr28_4603211     ASom    A    C        0      0        2 
  28   chr28_4603211     HCab    A    C        0      0        2 
  28   chr28_4603211     HPrz    A    C      0.5      1        2 
  28   chr28_4603211     ZBoe    A    C        0      0        2 
  28   chr28_4603211     ZGre    A    C        0      0        2 
  28   chr28_4603211     ZHar    A    C        0      0        2 
  28   chr28_4603211   Sample    A    C        0      0        2 
  28   chr28_4606395     AAsi    C    G        0      0        2 
  28   chr28_4606395     AKia    C    G        0      0        2 
  28   chr28_4606395     AOna    C    G        0      0        2 
  28   chr28_4606395     ASom    C    G        0      0        2 
  28   chr28_4606395     HCab    C    G        1      2        2 
  28   chr28_4606395     HPrz    C    G        1      2        2 
  28   chr28_4606395     ZBoe    C    G        0      0        2 
  28   chr28_4606395     ZGre    C    G        0      0        2 
  28   chr28_4606395     ZHar    C    G        0      0        2 
  28   chr28_4606395   Sample    C    G        1      2        2 
  28   chr28_4607013     AAsi    G    C        0      0        2 
  28   chr28_4607013     AKia    G    C        0      0        2 
  28   chr28_4607013     AOna    G    C      0.5      1        2 
  28   chr28_4607013     ASom    G    C        0      0        2 
  28   chr28_4607013     HCab    G    C        0      0        2 
  28   chr28_4607013     HPrz    G    C        0      0        2 
  28   chr28_4607013     ZBoe    G    C        0      0        2 
  28   chr28_4607013     ZGre    G    C        0      0        2 
  28   chr28_4607013     ZHar    G    C        0      0        2 
  28   chr28_4607013   Sample    G    C        0      0        2 
  28   chr28_4609051     AAsi    G    C        1      2        2 
  28   chr28_4609051     AKia    G    C        0      0        2 
  28   chr28_4609051     AOna    G    C        0      0        2 
  28   chr28_4609051     ASom    G    C      0.5      1        2 
  28   chr28_4609051     HCab    G    C        0      0        2 
  28   chr28_4609051     HPrz    G    C        0      0        2 
  28   chr28_4609051     ZBoe    G    C        0      0        2 
  28   chr28_4609051     ZGre    G    C        0      0        2 
  28   chr28_4609051     ZHar    G    C        0      0        2 
  28   chr28_4609051   Sample    G    C        0      0        2 
  28   chr28_4616905     AAsi    C    G        0      0        2 
  28   chr28_4616905     AKia    C    G        0      0        2 
  28   chr28_4616905     AOna    C    G        0      0        2 
  28   chr28_4616905     ASom    C    G        0      0        2 
  28   chr28_4616905     HCab    C    G      0.5      1        2 
  28   chr28_4616905     HPrz    C    G        0      0        2 
  28   chr28_4616905     ZBoe    C    G        0      0        2 
  28   chr28_4616905     ZGre    C    G        0      0        2 
  28   chr28_4616905     ZHar    C    G        0      0        2 
  28   chr28_4616905   Sample    C    G        0      0        2 
  28   chr28_4636673     AAsi    C    G        0      0        2 
  28   chr28_4636673     AKia    C    G        1      2        2 
  28   chr28_4636673     AOna    C    G        1      2        2 
  28   chr28_4636673     ASom    C    G        0      0        2 
  28   chr28_4636673     HCab    C    G        0      0        2 
  28   chr28_4636673     HPrz    C    G        0      0        2 
  28   chr28_4636673     ZBoe    C    G        0      0        2 
  28   chr28_4636673     ZGre    C    G        0      0        2 
  28   chr28_4636673     ZHar    C    G        0      0        2 
  28   chr28_4636673   Sample    C    G        0      0        2 
  28   chr28_4646998     AAsi    C    G        0      0        2 
  28   chr28_4646998     AKia    C    G        1      2        2 
  28   chr28_4646998     AOna    C    G        1      2        2 
  28   chr28_4646998     ASom    C    G        0      0        2 
  28   chr28_4646998     HCab    C    G        0      0        2 
  28   chr28_4646998     HPrz    C    G        0      0        2 
  28   chr28_4646998     ZBoe    C    G        0      0        2 
  28   chr28_4646998     ZGre    C    G        0      0        2 
  28   chr28_4646998     ZHar    C    G        0      0        2 
  28   chr28_4646998   Sample    C    G        0      0        2 
  28   chr28_4672726     AAsi    T    A        0      0        2 
  28   chr28_4672726     AKia    T    A        0      0        2 
  28   chr28_4672726     AOna    T    A        0      0        2 
  28   chr28_4672726     ASom    T    A        0      0        2 
  28   chr28_4672726     HCab    T    A        0      0        2 
  28   chr28_4672726     HPrz    T    A        0      0        2 
  28   chr28_4672726     ZBoe    T    A        1      2        2 
  28   chr28_4672726     ZGre    T    A        0      0        2 
  28   chr28_4672726     ZHar    T    A        0      0        2 
  28   chr28_4672726   Sample    T    A        0      0        2 
  28   chr28_4687496     AAsi    T    G        0      0        2 
  28   chr28_4687496     AKia    T    G        0      0        2 
  28   chr28_4687496     AOna    T    G        0      0        2 
  28   chr28_4687496     ASom    T    G        0      0        2 
  28   chr28_4687496     HCab    T    G        1      2        2 
  28   chr28_4687496     HPrz    T    G        1      2        2 
  28   chr28_4687496     ZBoe    T    G        0      0        2 
  28   chr28_4687496     ZGre    T    G        0      0        2 
  28   chr28_4687496     ZHar    T    G        0      0        2 
  28   chr28_4687496   Sample    T    G        1      2        2 
  28   chr28_4694375     AAsi    A    C        0      0        2 
  28   chr28_4694375     AKia    A    C        0      0        2 
  28   chr28_4694375     AOna    A    C        0      0        2 
  28   chr28_4694375     ASom    A    C        0      0        2 
  28   chr28_4694375     HCab    A    C        1      2        2 
  28   chr28_4694375     HPrz    A    C        1      2        2 
  28   chr28_4694375     ZBoe    A    C        0      0        2 
  28   chr28_4694375     ZGre    A    C        0      0        2 
  28   chr28_4694375     ZHar    A    C        0      0        2 
  28   chr28_4694375   Sample    A    C        1      2        2 
  28   chr28_4707338     AAsi    C    G        1      2        2 
  28   chr28_4707338     AKia    C    G        0      0        2 
  28   chr28_4707338     AOna    C    G        0      0        2 
  28   chr28_4707338     ASom    C    G        1      2        2 
  28   chr28_4707338     HCab    C    G        0      0        2 
  28   chr28_4707338     HPrz    C    G        0      0        2 
  28   chr28_4707338     ZBoe    C    G        0      0        2 
  28   chr28_4707338     ZGre    C    G        0      0        2 
  28   chr28_4707338     ZHar    C    G        0      0        2 
  28   chr28_4707338   Sample    C    G        0      0        2 
  28   chr28_4751803     AAsi    A    C        0      0        2 
  28   chr28_4751803     AKia    A    C        0      0        2 
  28   chr28_4751803     AOna    A    C        0      0        2 
  28   chr28_4751803     ASom    A    C      0.5      1        2 
  28   chr28_4751803     HCab    A    C        0      0        2 
  28   chr28_4751803     HPrz    A    C        0      0        2 
  28   chr28_4751803     ZBoe    A    C        0      0        2 
  28   chr28_4751803     ZGre    A    C        0      0        2 
  28   chr28_4751803     ZHar    A    C        0      0        2 
  28   chr28_4751803   Sample    A    C        0      0        2 
  28   chr28_4777858     AAsi    G    C        0      0        2 
  28   chr28_4777858     AKia    G    C        1      2        2 
  28   chr28_4777858     AOna    G    C        1      2        2 
  28   chr28_4777858     ASom    G    C        0      0        2 
  28   chr28_4777858     HCab    G    C        0      0        2 
  28   chr28_4777858     HPrz    G    C        0      0        2 
  28   chr28_4777858     ZBoe    G    C        0      0        2 
  28   chr28_4777858     ZGre    G    C        0      0        2 
  28   chr28_4777858     ZHar    G    C        0      0        2 
  28   chr28_4777858   Sample    G    C        0      0        2 
  28   chr28_4790296     AAsi    C    G        1      2        2 
  28   chr28_4790296     AKia    C    G        0      0        2 
  28   chr28_4790296     AOna    C    G        0      0        2 
  28   chr28_4790296     ASom    C    G        1      2        2 
  28   chr28_4790296     HCab    C    G        0      0        2 
  28   chr28_4790296     HPrz    C    G        0      0        2 
  28   chr28_4790296     ZBoe    C    G        0      0        2 
  28   chr28_4790296     ZGre    C    G        0      0        2 
  28   chr28_4790296     ZHar    C    G        0      0        2 
  28   chr28_4790296   Sample    C    G        0      0        2 
  28   chr28_4794713     AAsi    C    G        0      0        2 
  28   chr28_4794713     AKia    C    G        0      0        2 
  28   chr28_4794713     AOna    C    G        0      0        2 
  28   chr28_4794713     ASom    C    G        0      0        2 
  28   chr28_4794713     HCab    C    G        1      2        2 
  28   chr28_4794713     HPrz    C    G        1      2        2 
  28   chr28_4794713     ZBoe    C    G        0      0        2 
  28   chr28_4794713     ZGre    C    G        0      0        2 
  28   chr28_4794713     ZHar    C    G        0      0        2 
  28   chr28_4794713   Sample    C    G        1      2        2 
  28   chr28_4799035     AAsi    T    G        0      0        2 
  28   chr28_4799035     AKia    T    G        0      0        2 
  28   chr28_4799035     AOna    T    G        0      0        2 
  28   chr28_4799035     ASom    T    G        0      0        2 
  28   chr28_4799035     HCab    T    G        0      0        2 
  28   chr28_4799035     HPrz    T    G      0.5      1        2 
  28   chr28_4799035     ZBoe    T    G        0      0        2 
  28   chr28_4799035     ZGre    T    G        0      0        2 
  28   chr28_4799035     ZHar    T    G        0      0        2 
  28   chr28_4799035   Sample    T    G        0      0        2 
  28   chr28_4807574     AAsi    A    C        0      0        2 
  28   chr28_4807574     AKia    A    C        0      0        2 
  28   chr28_4807574     AOna    A    C        0      0        2 
  28   chr28_4807574     ASom    A    C        0      0        2 
  28   chr28_4807574     HCab    A    C        0      0        2 
  28   chr28_4807574     HPrz    A    C        0      0        2 
  28   chr28_4807574     ZBoe    A    C        0      0        2 
  28   chr28_4807574     ZGre    A    C        1      2        2 
  28   chr28_4807574     ZHar    A    C        0      0        2 
  28   chr28_4807574   Sample    A    C        0      0        2 
  28   chr28_4810214     AAsi    C    G        0      0        2 
  28   chr28_4810214     AKia    C    G        0      0        2 
  28   chr28_4810214     AOna    C    G        0      0        2 
  28   chr28_4810214     ASom    C    G        0      0        2 
  28   chr28_4810214     HCab    C    G        0      0        2 
  28   chr28_4810214     HPrz    C    G      0.5      1        2 
  28   chr28_4810214     ZBoe    C    G        0      0        2 
  28   chr28_4810214     ZGre    C    G        0      0        2 
  28   chr28_4810214     ZHar    C    G        0      0        2 
  28   chr28_4810214   Sample    C    G        0      0        2 
  28   chr28_4818179     AAsi    G    C        0      0        2 
  28   chr28_4818179     AKia    G    C        0      0        2 
  28   chr28_4818179     AOna    G    C        0      0        2 
  28   chr28_4818179     ASom    G    C        0      0        2 
  28   chr28_4818179     HCab    G    C        0      0        2 
  28   chr28_4818179     HPrz    G    C        0      0        2 
  28   chr28_4818179     ZBoe    G    C        1      2        2 
  28   chr28_4818179     ZGre    G    C        0      0        2 
  28   chr28_4818179     ZHar    G    C        0      0        2 
  28   chr28_4818179   Sample    G    C        0      0        2 
  28   chr28_4822828     AAsi    A    T        0      0        2 
  28   chr28_4822828     AKia    A    T        0      0        2 
  28   chr28_4822828     AOna    A    T        0      0        2 
  28   chr28_4822828     ASom    A    T        0      0        2 
  28   chr28_4822828     HCab    A    T        0      0        2 
  28   chr28_4822828     HPrz    A    T        1      2        2 
  28   chr28_4822828     ZBoe    A    T        0      0        2 
  28   chr28_4822828     ZGre    A    T        0      0        2 
  28   chr28_4822828     ZHar    A    T        0      0        2 
  28   chr28_4822828   Sample    A    T        0      0        2 
  28   chr28_4826889     AAsi    A    T        0      0        2 
  28   chr28_4826889     AKia    A    T        0      0        2 
  28   chr28_4826889     AOna    A    T        0      0        2 
  28   chr28_4826889     ASom    A    T        0      0        2 
  28   chr28_4826889     HCab    A    T        0      0        2 
  28   chr28_4826889     HPrz    A    T        1      2        2 
  28   chr28_4826889     ZBoe    A    T        0      0        2 
  28   chr28_4826889     ZGre    A    T        0      0        2 
  28   chr28_4826889     ZHar    A    T        0      0        2 
  28   chr28_4826889   Sample    A    T        0      0        2 
  28   chr28_4849808     AAsi    G    C        0      0        2 
  28   chr28_4849808     AKia    G    C        1      2        2 
  28   chr28_4849808     AOna    G    C        1      2        2 
  28   chr28_4849808     ASom    G    C        0      0        2 
  28   chr28_4849808     HCab    G    C        0      0        2 
  28   chr28_4849808     HPrz    G    C        0      0        2 
  28   chr28_4849808     ZBoe    G    C        0      0        2 
  28   chr28_4849808     ZGre    G    C        0      0        2 
  28   chr28_4849808     ZHar    G    C        0      0        2 
  28   chr28_4849808   Sample    G    C        0      0        2 
  28   chr28_4854762     AAsi    G    C        0      0        2 
  28   chr28_4854762     AKia    G    C        0      0        2 
  28   chr28_4854762     AOna    G    C      0.5      1        2 
  28   chr28_4854762     ASom    G    C        0      0        2 
  28   chr28_4854762     HCab    G    C        0      0        2 
  28   chr28_4854762     HPrz    G    C        0      0        2 
  28   chr28_4854762     ZBoe    G    C        0      0        2 
  28   chr28_4854762     ZGre    G    C        0      0        2 
  28   chr28_4854762     ZHar    G    C        0      0        2 
  28   chr28_4854762   Sample    G    C        0      0        2 
  28   chr28_4875369     AAsi    C    G        0      0        2 
  28   chr28_4875369     AKia    C    G        0      0        2 
  28   chr28_4875369     AOna    C    G        0      0        2 
  28   chr28_4875369     ASom    C    G        0      0        2 
  28   chr28_4875369     HCab    C    G        1      2        2 
  28   chr28_4875369     HPrz    C    G        1      2        2 
  28   chr28_4875369     ZBoe    C    G        0      0        2 
  28   chr28_4875369     ZGre    C    G        0      0        2 
  28   chr28_4875369     ZHar    C    G        0      0        2 
  28   chr28_4875369   Sample    C    G        1      2        2 
  28   chr28_4889513     AAsi    G    C        0      0        2 
  28   chr28_4889513     AKia    G    C        0      0        2 
  28   chr28_4889513     AOna    G    C        0      0        2 
  28   chr28_4889513     ASom    G    C        0      0        2 
  28   chr28_4889513     HCab    G    C        1      2        2 
  28   chr28_4889513     HPrz    G    C        1      2        2 
  28   chr28_4889513     ZBoe    G    C        0      0        2 
  28   chr28_4889513     ZGre    G    C        0      0        2 
  28   chr28_4889513     ZHar    G    C        0      0        2 
  28   chr28_4889513   Sample    G    C        1      2        2 
  28   chr28_4909252     AAsi    G    C        0      0        2 
  28   chr28_4909252     AKia    G    C        0      0        2 
  28   chr28_4909252     AOna    G    C        0      0        2 
  28   chr28_4909252     ASom    G    C        0      0        2 
  28   chr28_4909252     HCab    G    C        1      2        2 
  28   chr28_4909252     HPrz    G    C        1      2        2 
  28   chr28_4909252     ZBoe    G    C        0      0        2 
  28   chr28_4909252     ZGre    G    C        0      0        2 
  28   chr28_4909252     ZHar    G    C        0      0        2 
  28   chr28_4909252   Sample    G    C        1      2        2 
  28   chr28_4935617     AAsi    C    G        0      0        2 
  28   chr28_4935617     AKia    C    G        0      0        2 
  28   chr28_4935617     AOna    C    G        0      0        2 
  28   chr28_4935617     ASom    C    G        0      0        2 
  28   chr28_4935617     HCab    C    G        0      0        2 
  28   chr28_4935617     HPrz    C    G        0      0        2 
  28   chr28_4935617     ZBoe    C    G      0.5      1        2 
  28   chr28_4935617     ZGre    C    G        0      0        2 
  28   chr28_4935617     ZHar    C    G        0      0        2 
  28   chr28_4935617   Sample    C    G        0      0        2 
  28   chr28_4936678     AAsi    A    C        0      0        2 
  28   chr28_4936678     AKia    A    C        0      0        2 
  28   chr28_4936678     AOna    A    C        0      0        2 
  28   chr28_4936678     ASom    A    C        0      0        2 
  28   chr28_4936678     HCab    A    C      0.5      1        2 
  28   chr28_4936678     HPrz    A    C        0      0        2 
  28   chr28_4936678     ZBoe    A    C        0      0        2 
  28   chr28_4936678     ZGre    A    C        0      0        2 
  28   chr28_4936678     ZHar    A    C        0      0        2 
  28   chr28_4936678   Sample    A    C        0      0        2 
  28   chr28_4954460     AAsi    C    G        0      0        2 
  28   chr28_4954460     AKia    C    G        0      0        2 
  28   chr28_4954460     AOna    C    G        0      0        2 
  28   chr28_4954460     ASom    C    G      0.5      1        2 
  28   chr28_4954460     HCab    C    G        0      0        2 
  28   chr28_4954460     HPrz    C    G        0      0        2 
  28   chr28_4954460     ZBoe    C    G        0      0        2 
  28   chr28_4954460     ZGre    C    G        0      0        2 
  28   chr28_4954460     ZHar    C    G        0      0        2 
  28   chr28_4954460   Sample    C    G        0      0        2 
  28   chr28_4962374     AAsi    C    A        0      0        2 
  28   chr28_4962374     AKia    C    A        0      0        2 
  28   chr28_4962374     AOna    C    A        0      0        2 
  28   chr28_4962374     ASom    C    A        0      0        2 
  28   chr28_4962374     HCab    C    A        1      2        2 
  28   chr28_4962374     HPrz    C    A        1      2        2 
  28   chr28_4962374     ZBoe    C    A        0      0        2 
  28   chr28_4962374     ZGre    C    A        0      0        2 
  28   chr28_4962374     ZHar    C    A        0      0        2 
  28   chr28_4962374   Sample    C    A        1      2        2 
  28   chr28_4995557     AAsi    T    G        0      0        2 
  28   chr28_4995557     AKia    T    G        0      0        2 
  28   chr28_4995557     AOna    T    G        0      0        2 
  28   chr28_4995557     ASom    T    G        0      0        2 
  28   chr28_4995557     HCab    T    G        1      2        2 
  28   chr28_4995557     HPrz    T    G        1      2        2 
  28   chr28_4995557     ZBoe    T    G        0      0        2 
  28   chr28_4995557     ZGre    T    G        0      0        2 
  28   chr28_4995557     ZHar    T    G        0      0        2 
  28   chr28_4995557   Sample    T    G        1      2        2 
  28   chr28_5011691     AAsi    A    C        0      0        2 
  28   chr28_5011691     AKia    A    C      0.5      1        2 
  28   chr28_5011691     AOna    A    C        0      0        2 
  28   chr28_5011691     ASom    A    C        0      0        2 
  28   chr28_5011691     HCab    A    C        0      0        2 
  28   chr28_5011691     HPrz    A    C        0      0        2 
  28   chr28_5011691     ZBoe    A    C        0      0        2 
  28   chr28_5011691     ZGre    A    C        0      0        2 
  28   chr28_5011691     ZHar    A    C        0      0        2 
  28   chr28_5011691   Sample    A    C        0      0        2 
  28   chr28_5024815     AAsi    T    G        0      0        2 
  28   chr28_5024815     AKia    T    G        0      0        2 
  28   chr28_5024815     AOna    T    G        0      0        2 
  28   chr28_5024815     ASom    T    G        0      0        2 
  28   chr28_5024815     HCab    T    G        0      0        2 
  28   chr28_5024815     HPrz    T    G        0      0        2 
  28   chr28_5024815     ZBoe    T    G      0.5      1        2 
  28   chr28_5024815     ZGre    T    G        0      0        2 
  28   chr28_5024815     ZHar    T    G        0      0        2 
  28   chr28_5024815   Sample    T    G        0      0        2 
  28   chr28_5032099     AAsi    T    A        0      0        2 
  28   chr28_5032099     AKia    T    A        0      0        2 
  28   chr28_5032099     AOna    T    A        0      0        2 
  28   chr28_5032099     ASom    T    A        0      0        2 
  28   chr28_5032099     HCab    T    A        1      2        2 
  28   chr28_5032099     HPrz    T    A        1      2        2 
  28   chr28_5032099     ZBoe    T    A        0      0        2 
  28   chr28_5032099     ZGre    T    A        0      0        2 
  28   chr28_5032099     ZHar    T    A        0      0        2 
  28   chr28_5032099   Sample    T    A        1      2        2 
  28   chr28_5033305     AAsi    C    G        0      0        2 
  28   chr28_5033305     AKia    C    G        0      0        2 
  28   chr28_5033305     AOna    C    G        0      0        2 
  28   chr28_5033305     ASom    C    G        1      2        2 
  28   chr28_5033305     HCab    C    G        0      0        2 
  28   chr28_5033305     HPrz    C    G        0      0        2 
  28   chr28_5033305     ZBoe    C    G        0      0        2 
  28   chr28_5033305     ZGre    C    G        0      0        2 
  28   chr28_5033305     ZHar    C    G        0      0        2 
  28   chr28_5033305   Sample    C    G        0      0        2 
  28   chr28_5038867     AAsi    C    A        0      0        2 
  28   chr28_5038867     AKia    C    A        0      0        2 
  28   chr28_5038867     AOna    C    A        0      0        2 
  28   chr28_5038867     ASom    C    A        0      0        2 
  28   chr28_5038867     HCab    C    A        1      2        2 
  28   chr28_5038867     HPrz    C    A        1      2        2 
  28   chr28_5038867     ZBoe    C    A        0      0        2 
  28   chr28_5038867     ZGre    C    A        0      0        2 
  28   chr28_5038867     ZHar    C    A        0      0        2 
  28   chr28_5038867   Sample    C    A        1      2        2 
  28   chr28_5040302     AAsi    A    C        0      0        2 
  28   chr28_5040302     AKia    A    C        1      2        2 
  28   chr28_5040302     AOna    A    C        1      2        2 
  28   chr28_5040302     ASom    A    C        0      0        2 
  28   chr28_5040302     HCab    A    C        0      0        2 
  28   chr28_5040302     HPrz    A    C        0      0        2 
  28   chr28_5040302     ZBoe    A    C        0      0        2 
  28   chr28_5040302     ZGre    A    C        0      0        2 
  28   chr28_5040302     ZHar    A    C        0      0        2 
  28   chr28_5040302   Sample    A    C        0      0        2 
  28   chr28_5063990     AAsi    G    T        0      0        2 
  28   chr28_5063990     AKia    G    T        0      0        2 
  28   chr28_5063990     AOna    G    T        1      2        2 
  28   chr28_5063990     ASom    G    T        0      0        2 
  28   chr28_5063990     HCab    G    T        0      0        2 
  28   chr28_5063990     HPrz    G    T        0      0        2 
  28   chr28_5063990     ZBoe    G    T        0      0        2 
  28   chr28_5063990     ZGre    G    T        0      0        2 
  28   chr28_5063990     ZHar    G    T        0      0        2 
  28   chr28_5063990   Sample    G    T        0      0        2 
  28   chr28_5120751     AAsi    T    G        0      0        2 
  28   chr28_5120751     AKia    T    G        0      0        2 
  28   chr28_5120751     AOna    T    G        0      0        2 
  28   chr28_5120751     ASom    T    G        0      0        2 
  28   chr28_5120751     HCab    T    G        0      0        2 
  28   chr28_5120751     HPrz    T    G        1      2        2 
  28   chr28_5120751     ZBoe    T    G        0      0        2 
  28   chr28_5120751     ZGre    T    G        0      0        2 
  28   chr28_5120751     ZHar    T    G        0      0        2 
  28   chr28_5120751   Sample    T    G        1      2        2 
  28   chr28_5134221     AAsi    T    G        0      0        2 
  28   chr28_5134221     AKia    T    G        1      2        2 
  28   chr28_5134221     AOna    T    G        0      0        2 
  28   chr28_5134221     ASom    T    G        0      0        2 
  28   chr28_5134221     HCab    T    G        0      0        2 
  28   chr28_5134221     HPrz    T    G        0      0        2 
  28   chr28_5134221     ZBoe    T    G        0      0        2 
  28   chr28_5134221     ZGre    T    G        0      0        2 
  28   chr28_5134221     ZHar    T    G        0      0        2 
  28   chr28_5134221   Sample    T    G        0      0        2 
  28   chr28_5160008     AAsi    G    C        0      0        2 
  28   chr28_5160008     AKia    G    C        0      0        2 
  28   chr28_5160008     AOna    G    C        0      0        2 
  28   chr28_5160008     ASom    G    C        0      0        2 
  28   chr28_5160008     HCab    G    C        0      0        2 
  28   chr28_5160008     HPrz    G    C        0      0        2 
  28   chr28_5160008     ZBoe    G    C        0      0        2 
  28   chr28_5160008     ZGre    G    C        0      0        2 
  28   chr28_5160008     ZHar    G    C      0.5      1        2 
  28   chr28_5160008   Sample    G    C        0      0        2 
  28   chr28_5161035     AAsi    G    T        0      0        2 
  28   chr28_5161035     AKia    G    T        0      0        2 
  28   chr28_5161035     AOna    G    T        0      0        2 
  28   chr28_5161035     ASom    G    T        1      2        2 
  28   chr28_5161035     HCab    G    T        0      0        2 
  28   chr28_5161035     HPrz    G    T        0      0        2 
  28   chr28_5161035     ZBoe    G    T        0      0        2 
  28   chr28_5161035     ZGre    G    T        0      0        2 
  28   chr28_5161035     ZHar    G    T        0      0        2 
  28   chr28_5161035   Sample    G    T        0      0        2 
  28   chr28_5162038     AAsi    T    G        1      2        2 
  28   chr28_5162038     AKia    T    G        0      0        2 
  28   chr28_5162038     AOna    T    G        0      0        2 
  28   chr28_5162038     ASom    T    G        0      0        2 
  28   chr28_5162038     HCab    T    G        0      0        2 
  28   chr28_5162038     HPrz    T    G        0      0        2 
  28   chr28_5162038     ZBoe    T    G        0      0        2 
  28   chr28_5162038     ZGre    T    G        0      0        2 
  28   chr28_5162038     ZHar    T    G        0      0        2 
  28   chr28_5162038   Sample    T    G        0      0        2 
  28   chr28_5173894     AAsi    A    C        0      0        2 
  28   chr28_5173894     AKia    A    C        0      0        2 
  28   chr28_5173894     AOna    A    C        0      0        2 
  28   chr28_5173894     ASom    A    C        0      0        2 
  28   chr28_5173894     HCab    A    C        0      0        2 
  28   chr28_5173894     HPrz    A    C      0.5      1        2 
  28   chr28_5173894     ZBoe    A    C        0      0        2 
  28   chr28_5173894     ZGre    A    C        0      0        2 
  28   chr28_5173894     ZHar    A    C        0      0        2 
  28   chr28_5173894   Sample    A    C        0      0        2 
  28   chr28_5202249     AAsi    G    C        0      0        2 
  28   chr28_5202249     AKia    G    C        0      0        2 
  28   chr28_5202249     AOna    G    C        0      0        2 
  28   chr28_5202249     ASom    G    C        0      0        2 
  28   chr28_5202249     HCab    G    C        1      2        2 
  28   chr28_5202249     HPrz    G    C        1      2        2 
  28   chr28_5202249     ZBoe    G    C        0      0        2 
  28   chr28_5202249     ZGre    G    C        0      0        2 
  28   chr28_5202249     ZHar    G    C        0      0        2 
  28   chr28_5202249   Sample    G    C        1      2        2 
  28   chr28_5217975     AAsi    T    A        0      0        2 
  28   chr28_5217975     AKia    T    A        0      0        2 
  28   chr28_5217975     AOna    T    A        0      0        2 
  28   chr28_5217975     ASom    T    A        0      0        2 
  28   chr28_5217975     HCab    T    A        1      2        2 
  28   chr28_5217975     HPrz    T    A      0.5      1        2 
  28   chr28_5217975     ZBoe    T    A        0      0        2 
  28   chr28_5217975     ZGre    T    A        0      0        2 
  28   chr28_5217975     ZHar    T    A        0      0        2 
  28   chr28_5217975   Sample    T    A        1      2        2 
  28   chr28_5219486     AAsi    C    G        0      0        2 
  28   chr28_5219486     AKia    C    G        0      0        2 
  28   chr28_5219486     AOna    C    G        0      0        2 
  28   chr28_5219486     ASom    C    G        0      0        2 
  28   chr28_5219486     HCab    C    G        0      0        2 
  28   chr28_5219486     HPrz    C    G        0      0        2 
  28   chr28_5219486     ZBoe    C    G      0.5      1        2 
  28   chr28_5219486     ZGre    C    G        0      0        2 
  28   chr28_5219486     ZHar    C    G        0      0        2 
  28   chr28_5219486   Sample    C    G        0      0        2 
  28   chr28_5229931     AAsi    G    T        0      0        2 
  28   chr28_5229931     AKia    G    T        0      0        2 
  28   chr28_5229931     AOna    G    T        0      0        2 
  28   chr28_5229931     ASom    G    T        0      0        2 
  28   chr28_5229931     HCab    G    T        0      0        2 
  28   chr28_5229931     HPrz    G    T        0      0        2 
  28   chr28_5229931     ZBoe    G    T      0.5      1        2 
  28   chr28_5229931     ZGre    G    T        0      0        2 
  28   chr28_5229931     ZHar    G    T        0      0        2 
  28   chr28_5229931   Sample    G    T        0      0        2 
  28   chr28_5239920     AAsi    A    C        1      2        2 
  28   chr28_5239920     AKia    A    C        0      0        2 
  28   chr28_5239920     AOna    A    C        0      0        2 
  28   chr28_5239920     ASom    A    C        1      2        2 
  28   chr28_5239920     HCab    A    C        0      0        2 
  28   chr28_5239920     HPrz    A    C        0      0        2 
  28   chr28_5239920     ZBoe    A    C        0      0        2 
  28   chr28_5239920     ZGre    A    C        0      0        2 
  28   chr28_5239920     ZHar    A    C        0      0        2 
  28   chr28_5239920   Sample    A    C        0      0        2 
  28   chr28_5273380     AAsi    G    T        0      0        2 
  28   chr28_5273380     AKia    G    T        1      2        2 
  28   chr28_5273380     AOna    G    T        0      0        2 
  28   chr28_5273380     ASom    G    T        0      0        2 
  28   chr28_5273380     HCab    G    T        0      0        2 
  28   chr28_5273380     HPrz    G    T        0      0        2 
  28   chr28_5273380     ZBoe    G    T        0      0        2 
  28   chr28_5273380     ZGre    G    T        0      0        2 
  28   chr28_5273380     ZHar    G    T        0      0        2 
  28   chr28_5273380   Sample    G    T        0      0        2 
  28   chr28_5286655     AAsi    G    T        0      0        2 
  28   chr28_5286655     AKia    G    T        0      0        2 
  28   chr28_5286655     AOna    G    T        0      0        2 
  28   chr28_5286655     ASom    G    T        0      0        2 
  28   chr28_5286655     HCab    G    T        0      0        2 
  28   chr28_5286655     HPrz    G    T        0      0        2 
  28   chr28_5286655     ZBoe    G    T        0      0        2 
  28   chr28_5286655     ZGre    G    T        0      0        2 
  28   chr28_5286655     ZHar    G    T      0.5      1        2 
  28   chr28_5286655   Sample    G    T        0      0        2 
  28   chr28_5299458     AAsi    G    T        1      2        2 
  28   chr28_5299458     AKia    G    T        0      0        2 
  28   chr28_5299458     AOna    G    T        0      0        2 
  28   chr28_5299458     ASom    G    T        0      0        2 
  28   chr28_5299458     HCab    G    T        0      0        2 
  28   chr28_5299458     HPrz    G    T        0      0        2 
  28   chr28_5299458     ZBoe    G    T        0      0        2 
  28   chr28_5299458     ZGre    G    T        0      0        2 
  28   chr28_5299458     ZHar    G    T        0      0        2 
  28   chr28_5299458   Sample    G    T        0      0        2 
  28   chr28_5306746     AAsi    C    A        0      0        2 
  28   chr28_5306746     AKia    C    A        0      0        2 
  28   chr28_5306746     AOna    C    A        0      0        2 
  28   chr28_5306746     ASom    C    A        0      0        2 
  28   chr28_5306746     HCab    C    A        0      0        2 
  28   chr28_5306746     HPrz    C    A        0      0        2 
  28   chr28_5306746     ZBoe    C    A        0      0        2 
  28   chr28_5306746     ZGre    C    A        1      2        2 
  28   chr28_5306746     ZHar    C    A        0      0        2 
  28   chr28_5306746   Sample    C    A        0      0        2 
  28   chr28_5310417     AAsi    T    G        0      0        2 
  28   chr28_5310417     AKia    T    G        0      0        2 
  28   chr28_5310417     AOna    T    G        0      0        2 
  28   chr28_5310417     ASom    T    G        0      0        2 
  28   chr28_5310417     HCab    T    G        0      0        2 
  28   chr28_5310417     HPrz    T    G        0      0        2 
  28   chr28_5310417     ZBoe    T    G        0      0        2 
  28   chr28_5310417     ZGre    T    G      0.5      1        2 
  28   chr28_5310417     ZHar    T    G        0      0        2 
  28   chr28_5310417   Sample    T    G        0      0        2 
  28   chr28_5330915     AAsi    A    C        0      0        2 
  28   chr28_5330915     AKia    A    C        0      0        2 
  28   chr28_5330915     AOna    A    C        0      0        2 
  28   chr28_5330915     ASom    A    C        0      0        2 
  28   chr28_5330915     HCab    A    C        0      0        2 
  28   chr28_5330915     HPrz    A    C        0      0        2 
  28   chr28_5330915     ZBoe    A    C        0      0        2 
  28   chr28_5330915     ZGre    A    C      0.5      1        2 
  28   chr28_5330915     ZHar    A    C        0      0        2 
  28   chr28_5330915   Sample    A    C        0      0        2 
  28   chr28_5334833     AAsi    A    T        0      0        2 
  28   chr28_5334833     AKia    A    T        0      0        2 
  28   chr28_5334833     AOna    A    T        0      0        2 
  28   chr28_5334833     ASom    A    T        0      0        2 
  28   chr28_5334833     HCab    A    T        1      2        2 
  28   chr28_5334833     HPrz    A    T        1      2        2 
  28   chr28_5334833     ZBoe    A    T        0      0        2 
  28   chr28_5334833     ZGre    A    T        0      0        2 
  28   chr28_5334833     ZHar    A    T        0      0        2 
  28   chr28_5334833   Sample    A    T        1      2        2 
  28   chr28_5337961     AAsi    A    C        0      0        2 
  28   chr28_5337961     AKia    A    C        0      0        2 
  28   chr28_5337961     AOna    A    C        0      0        2 
  28   chr28_5337961     ASom    A    C        0      0        2 
  28   chr28_5337961     HCab    A    C        1      2        2 
  28   chr28_5337961     HPrz    A    C        1      2        2 
  28   chr28_5337961     ZBoe    A    C        0      0        2 
  28   chr28_5337961     ZGre    A    C        0      0        2 
  28   chr28_5337961     ZHar    A    C        0      0        2 
  28   chr28_5337961   Sample    A    C        1      2        2 
  28   chr28_5339943     AAsi    T    G        0      0        2 
  28   chr28_5339943     AKia    T    G        0      0        2 
  28   chr28_5339943     AOna    T    G        0      0        2 
  28   chr28_5339943     ASom    T    G        0      0        2 
  28   chr28_5339943     HCab    T    G        0      0        2 
  28   chr28_5339943     HPrz    T    G        0      0        2 
  28   chr28_5339943     ZBoe    T    G        0      0        2 
  28   chr28_5339943     ZGre    T    G      0.5      1        2 
  28   chr28_5339943     ZHar    T    G        0      0        2 
  28   chr28_5339943   Sample    T    G        0      0        2 
  28   chr28_5353754     AAsi    C    G        0      0        2 
  28   chr28_5353754     AKia    C    G        0      0        2 
  28   chr28_5353754     AOna    C    G        0      0        2 
  28   chr28_5353754     ASom    C    G        0      0        2 
  28   chr28_5353754     HCab    C    G        1      2        2 
  28   chr28_5353754     HPrz    C    G        1      2        2 
  28   chr28_5353754     ZBoe    C    G        0      0        2 
  28   chr28_5353754     ZGre    C    G        0      0        2 
  28   chr28_5353754     ZHar    C    G        0      0        2 
  28   chr28_5353754   Sample    C    G        1      2        2 
  28   chr28_5372348     AAsi    G    C        0      0        2 
  28   chr28_5372348     AKia    G    C        0      0        2 
  28   chr28_5372348     AOna    G    C        0      0        2 
  28   chr28_5372348     ASom    G    C        0      0        2 
  28   chr28_5372348     HCab    G    C        1      2        2 
  28   chr28_5372348     HPrz    G    C        1      2        2 
  28   chr28_5372348     ZBoe    G    C        0      0        2 
  28   chr28_5372348     ZGre    G    C        0      0        2 
  28   chr28_5372348     ZHar    G    C        0      0        2 
  28   chr28_5372348   Sample    G    C        1      2        2 
  28   chr28_5387588     AAsi    G    T        0      0        2 
  28   chr28_5387588     AKia    G    T        0      0        2 
  28   chr28_5387588     AOna    G    T        0      0        2 
  28   chr28_5387588     ASom    G    T        0      0        2 
  28   chr28_5387588     HCab    G    T        0      0        2 
  28   chr28_5387588     HPrz    G    T        0      0        2 
  28   chr28_5387588     ZBoe    G    T        1      2        2 
  28   chr28_5387588     ZGre    G    T        0      0        2 
  28   chr28_5387588     ZHar    G    T        0      0        2 
  28   chr28_5387588   Sample    G    T        0      0        2 
  28   chr28_5390351     AAsi    A    C        0      0        2 
  28   chr28_5390351     AKia    A    C        0      0        2 
  28   chr28_5390351     AOna    A    C        0      0        2 
  28   chr28_5390351     ASom    A    C        0      0        2 
  28   chr28_5390351     HCab    A    C        1      2        2 
  28   chr28_5390351     HPrz    A    C        1      2        2 
  28   chr28_5390351     ZBoe    A    C        0      0        2 
  28   chr28_5390351     ZGre    A    C        0      0        2 
  28   chr28_5390351     ZHar    A    C        0      0        2 
  28   chr28_5390351   Sample    A    C        1      2        2 
  28   chr28_5404319     AAsi    C    A        0      0        2 
  28   chr28_5404319     AKia    C    A        0      0        2 
  28   chr28_5404319     AOna    C    A        0      0        2 
  28   chr28_5404319     ASom    C    A        0      0        2 
  28   chr28_5404319     HCab    C    A        1      2        2 
  28   chr28_5404319     HPrz    C    A        1      2        2 
  28   chr28_5404319     ZBoe    C    A        0      0        2 
  28   chr28_5404319     ZGre    C    A        0      0        2 
  28   chr28_5404319     ZHar    C    A        0      0        2 
  28   chr28_5404319   Sample    C    A        1      2        2 
  28   chr28_5410181     AAsi    G    T        0      0        2 
  28   chr28_5410181     AKia    G    T        0      0        2 
  28   chr28_5410181     AOna    G    T        0      0        2 
  28   chr28_5410181     ASom    G    T        0      0        2 
  28   chr28_5410181     HCab    G    T        1      2        2 
  28   chr28_5410181     HPrz    G    T        1      2        2 
  28   chr28_5410181     ZBoe    G    T        0      0        2 
  28   chr28_5410181     ZGre    G    T        0      0        2 
  28   chr28_5410181     ZHar    G    T        0      0        2 
  28   chr28_5410181   Sample    G    T        1      2        2 
  28   chr28_5412936     AAsi    C    G      0.5      1        2 
  28   chr28_5412936     AKia    C    G        0      0        2 
  28   chr28_5412936     AOna    C    G        0      0        2 
  28   chr28_5412936     ASom    C    G        0      0        2 
  28   chr28_5412936     HCab    C    G        0      0        2 
  28   chr28_5412936     HPrz    C    G        0      0        2 
  28   chr28_5412936     ZBoe    C    G        0      0        2 
  28   chr28_5412936     ZGre    C    G        0      0        2 
  28   chr28_5412936     ZHar    C    G        0      0        2 
  28   chr28_5412936   Sample    C    G        0      0        2 
  28   chr28_5425689     AAsi    C    G        0      0        2 
  28   chr28_5425689     AKia    C    G        0      0        2 
  28   chr28_5425689     AOna    C    G        0      0        2 
  28   chr28_5425689     ASom    C    G        0      0        2 
  28   chr28_5425689     HCab    C    G        1      2        2 
  28   chr28_5425689     HPrz    C    G        1      2        2 
  28   chr28_5425689     ZBoe    C    G        0      0        2 
  28   chr28_5425689     ZGre    C    G        0      0        2 
  28   chr28_5425689     ZHar    C    G        0      0        2 
  28   chr28_5425689   Sample    C    G        1      2        2 
  28   chr28_5465193     AAsi    G    C        0      0        2 
  28   chr28_5465193     AKia    G    C        1      2        2 
  28   chr28_5465193     AOna    G    C        1      2        2 
  28   chr28_5465193     ASom    G    C        0      0        2 
  28   chr28_5465193     HCab    G    C        0      0        2 
  28   chr28_5465193     HPrz    G    C        0      0        2 
  28   chr28_5465193     ZBoe    G    C        0      0        2 
  28   chr28_5465193     ZGre    G    C        0      0        2 
  28   chr28_5465193     ZHar    G    C        0      0        2 
  28   chr28_5465193   Sample    G    C        0      0        2 
  28   chr28_5470647     AAsi    T    A        1      2        2 
  28   chr28_5470647     AKia    T    A        0      0        2 
  28   chr28_5470647     AOna    T    A        0      0        2 
  28   chr28_5470647     ASom    T    A        1      2        2 
  28   chr28_5470647     HCab    T    A        0      0        2 
  28   chr28_5470647     HPrz    T    A        0      0        2 
  28   chr28_5470647     ZBoe    T    A        0      0        2 
  28   chr28_5470647     ZGre    T    A        0      0        2 
  28   chr28_5470647     ZHar    T    A        0      0        2 
  28   chr28_5470647   Sample    T    A        0      0        2 
  28   chr28_5502520     AAsi    T    G        0      0        2 
  28   chr28_5502520     AKia    T    G        0      0        2 
  28   chr28_5502520     AOna    T    G        0      0        2 
  28   chr28_5502520     ASom    T    G        0      0        2 
  28   chr28_5502520     HCab    T    G        1      2        2 
  28   chr28_5502520     HPrz    T    G        1      2        2 
  28   chr28_5502520     ZBoe    T    G        0      0        2 
  28   chr28_5502520     ZGre    T    G        0      0        2 
  28   chr28_5502520     ZHar    T    G        0      0        2 
  28   chr28_5502520   Sample    T    G        1      2        2 
  28   chr28_5511303     AAsi    T    G        0      0        2 
  28   chr28_5511303     AKia    T    G        0      0        2 
  28   chr28_5511303     AOna    T    G        0      0        2 
  28   chr28_5511303     ASom    T    G        0      0        2 
  28   chr28_5511303     HCab    T    G        1      2        2 
  28   chr28_5511303     HPrz    T    G        1      2        2 
  28   chr28_5511303     ZBoe    T    G        0      0        2 
  28   chr28_5511303     ZGre    T    G        0      0        2 
  28   chr28_5511303     ZHar    T    G        0      0        2 
  28   chr28_5511303   Sample    T    G        1      2        2 
  28   chr28_5563671     AAsi    G    T        0      0        2 
  28   chr28_5563671     AKia    G    T        0      0        2 
  28   chr28_5563671     AOna    G    T        0      0        2 
  28   chr28_5563671     ASom    G    T        0      0        2 
  28   chr28_5563671     HCab    G    T        1      2        2 
  28   chr28_5563671     HPrz    G    T        1      2        2 
  28   chr28_5563671     ZBoe    G    T        0      0        2 
  28   chr28_5563671     ZGre    G    T        0      0        2 
  28   chr28_5563671     ZHar    G    T        0      0        2 
  28   chr28_5563671   Sample    G    T        1      2        2 
  28   chr28_5564370     AAsi    T    G        0      0        2 
  28   chr28_5564370     AKia    T    G        0      0        2 
  28   chr28_5564370     AOna    T    G        0      0        2 
  28   chr28_5564370     ASom    T    G        0      0        2 
  28   chr28_5564370     HCab    T    G        0      0        2 
  28   chr28_5564370     HPrz    T    G        0      0        2 
  28   chr28_5564370     ZBoe    T    G        0      0        2 
  28   chr28_5564370     ZGre    T    G        1      2        2 
  28   chr28_5564370     ZHar    T    G        0      0        2 
  28   chr28_5564370   Sample    T    G        0      0        2 
  28   chr28_5569864     AAsi    T    A        0      0        2 
  28   chr28_5569864     AKia    T    A        0      0        2 
  28   chr28_5569864     AOna    T    A        0      0        2 
  28   chr28_5569864     ASom    T    A        0      0        2 
  28   chr28_5569864     HCab    T    A        0      0        2 
  28   chr28_5569864     HPrz    T    A        0      0        2 
  28   chr28_5569864     ZBoe    T    A        0      0        2 
  28   chr28_5569864     ZGre    T    A        1      2        2 
  28   chr28_5569864     ZHar    T    A        0      0        2 
  28   chr28_5569864   Sample    T    A        0      0        2 
  28   chr28_5583829     AAsi    G    C        0      0        2 
  28   chr28_5583829     AKia    G    C        0      0        2 
  28   chr28_5583829     AOna    G    C        0      0        2 
  28   chr28_5583829     ASom    G    C        0      0        2 
  28   chr28_5583829     HCab    G    C        1      2        2 
  28   chr28_5583829     HPrz    G    C        1      2        2 
  28   chr28_5583829     ZBoe    G    C        0      0        2 
  28   chr28_5583829     ZGre    G    C        0      0        2 
  28   chr28_5583829     ZHar    G    C        0      0        2 
  28   chr28_5583829   Sample    G    C        1      2        2 
  28   chr28_5590582     AAsi    G    C        0      0        2 
  28   chr28_5590582     AKia    G    C        0      0        2 
  28   chr28_5590582     AOna    G    C        0      0        2 
  28   chr28_5590582     ASom    G    C        0      0        2 
  28   chr28_5590582     HCab    G    C        0      0        2 
  28   chr28_5590582     HPrz    G    C        0      0        2 
  28   chr28_5590582     ZBoe    G    C      0.5      1        2 
  28   chr28_5590582     ZGre    G    C        0      0        2 
  28   chr28_5590582     ZHar    G    C        0      0        2 
  28   chr28_5590582   Sample    G    C        0      0        2 
  28   chr28_5608117     AAsi    A    C        0      0        2 
  28   chr28_5608117     AKia    A    C        0      0        2 
  28   chr28_5608117     AOna    A    C        0      0        2 
  28   chr28_5608117     ASom    A    C        0      0        2 
  28   chr28_5608117     HCab    A    C        0      0        2 
  28   chr28_5608117     HPrz    A    C        0      0        2 
  28   chr28_5608117     ZBoe    A    C        0      0        2 
  28   chr28_5608117     ZGre    A    C        0      0        2 
  28   chr28_5608117     ZHar    A    C        1      2        2 
  28   chr28_5608117   Sample    A    C        0      0        2 
  28   chr28_5609265     AAsi    A    C        0      0        2 
  28   chr28_5609265     AKia    A    C        0      0        2 
  28   chr28_5609265     AOna    A    C        0      0        2 
  28   chr28_5609265     ASom    A    C        0      0        2 
  28   chr28_5609265     HCab    A    C        1      2        2 
  28   chr28_5609265     HPrz    A    C        1      2        2 
  28   chr28_5609265     ZBoe    A    C        0      0        2 
  28   chr28_5609265     ZGre    A    C        0      0        2 
  28   chr28_5609265     ZHar    A    C        0      0        2 
  28   chr28_5609265   Sample    A    C        1      2        2 
  28   chr28_5617937     AAsi    G    C        0      0        2 
  28   chr28_5617937     AKia    G    C        0      0        2 
  28   chr28_5617937     AOna    G    C      0.5      1        2 
  28   chr28_5617937     ASom    G    C        0      0        2 
  28   chr28_5617937     HCab    G    C        0      0        2 
  28   chr28_5617937     HPrz    G    C        0      0        2 
  28   chr28_5617937     ZBoe    G    C        0      0        2 
  28   chr28_5617937     ZGre    G    C        0      0        2 
  28   chr28_5617937     ZHar    G    C        0      0        2 
  28   chr28_5617937   Sample    G    C        0      0        2 
  28   chr28_5627661     AAsi    C    A        0      0        2 
  28   chr28_5627661     AKia    C    A        0      0        2 
  28   chr28_5627661     AOna    C    A        0      0        2 
  28   chr28_5627661     ASom    C    A        0      0        2 
  28   chr28_5627661     HCab    C    A        0      0        2 
  28   chr28_5627661     HPrz    C    A        0      0        2 
  28   chr28_5627661     ZBoe    C    A      0.5      1        2 
  28   chr28_5627661     ZGre    C    A        0      0        2 
  28   chr28_5627661     ZHar    C    A        0      0        2 
  28   chr28_5627661   Sample    C    A        0      0        2 
  28   chr28_5675095     AAsi    A    C        0      0        2 
  28   chr28_5675095     AKia    A    C        0      0        2 
  28   chr28_5675095     AOna    A    C        0      0        2 
  28   chr28_5675095     ASom    A    C        0      0        2 
  28   chr28_5675095     HCab    A    C        0      0        2 
  28   chr28_5675095     HPrz    A    C        0      0        2 
  28   chr28_5675095     ZBoe    A    C      0.5      1        2 
  28   chr28_5675095     ZGre    A    C        0      0        2 
  28   chr28_5675095     ZHar    A    C        0      0        2 
  28   chr28_5675095   Sample    A    C        0      0        2 
  28   chr28_5698282     AAsi    A    T        0      0        2 
  28   chr28_5698282     AKia    A    T        1      2        2 
  28   chr28_5698282     AOna    A    T        1      2        2 
  28   chr28_5698282     ASom    A    T        0      0        2 
  28   chr28_5698282     HCab    A    T        0      0        2 
  28   chr28_5698282     HPrz    A    T        0      0        2 
  28   chr28_5698282     ZBoe    A    T        0      0        2 
  28   chr28_5698282     ZGre    A    T        0      0        2 
  28   chr28_5698282     ZHar    A    T        0      0        2 
  28   chr28_5698282   Sample    A    T        0      0        2 
  28   chr28_5699730     AAsi    C    A        0      0        2 
  28   chr28_5699730     AKia    C    A        0      0        2 
  28   chr28_5699730     AOna    C    A        0      0        2 
  28   chr28_5699730     ASom    C    A      0.5      1        2 
  28   chr28_5699730     HCab    C    A        0      0        2 
  28   chr28_5699730     HPrz    C    A        0      0        2 
  28   chr28_5699730     ZBoe    C    A      0.5      1        2 
  28   chr28_5699730     ZGre    C    A        0      0        2 
  28   chr28_5699730     ZHar    C    A        0      0        2 
  28   chr28_5699730   Sample    C    A        0      0        2 
  28   chr28_5748904     AAsi    G    T        0      0        2 
  28   chr28_5748904     AKia    G    T        0      0        2 
  28   chr28_5748904     AOna    G    T        0      0        2 
  28   chr28_5748904     ASom    G    T        0      0        2 
  28   chr28_5748904     HCab    G    T        0      0        2 
  28   chr28_5748904     HPrz    G    T      0.5      1        2 
  28   chr28_5748904     ZBoe    G    T        0      0        2 
  28   chr28_5748904     ZGre    G    T        0      0        2 
  28   chr28_5748904     ZHar    G    T        0      0        2 
  28   chr28_5748904   Sample    G    T        0      0        2 
  28   chr28_5777406     AAsi    G    T        0      0        2 
  28   chr28_5777406     AKia    G    T        0      0        2 
  28   chr28_5777406     AOna    G    T        0      0        2 
  28   chr28_5777406     ASom    G    T        0      0        2 
  28   chr28_5777406     HCab    G    T        1      2        2 
  28   chr28_5777406     HPrz    G    T        1      2        2 
  28   chr28_5777406     ZBoe    G    T        0      0        2 
  28   chr28_5777406     ZGre    G    T        0      0        2 
  28   chr28_5777406     ZHar    G    T        0      0        2 
  28   chr28_5777406   Sample    G    T        1      2        2 
  28   chr28_5795457     AAsi    G    C        0      0        2 
  28   chr28_5795457     AKia    G    C        0      0        2 
  28   chr28_5795457     AOna    G    C        0      0        2 
  28   chr28_5795457     ASom    G    C        0      0        2 
  28   chr28_5795457     HCab    G    C      0.5      1        2 
  28   chr28_5795457     HPrz    G    C        0      0        2 
  28   chr28_5795457     ZBoe    G    C        0      0        2 
  28   chr28_5795457     ZGre    G    C        0      0        2 
  28   chr28_5795457     ZHar    G    C        0      0        2 
  28   chr28_5795457   Sample    G    C        0      0        2 
  28   chr28_5810530     AAsi    C    A        0      0        2 
  28   chr28_5810530     AKia    C    A        0      0        2 
  28   chr28_5810530     AOna    C    A        0      0        2 
  28   chr28_5810530     ASom    C    A        0      0        2 
  28   chr28_5810530     HCab    C    A        1      2        2 
  28   chr28_5810530     HPrz    C    A        1      2        2 
  28   chr28_5810530     ZBoe    C    A        0      0        2 
  28   chr28_5810530     ZGre    C    A        0      0        2 
  28   chr28_5810530     ZHar    C    A        0      0        2 
  28   chr28_5810530   Sample    C    A        1      2        2 
  28   chr28_5826093     AAsi    A    T        0      0        2 
  28   chr28_5826093     AKia    A    T        0      0        2 
  28   chr28_5826093     AOna    A    T        0      0        2 
  28   chr28_5826093     ASom    A    T        0      0        2 
  28   chr28_5826093     HCab    A    T        0      0        2 
  28   chr28_5826093     HPrz    A    T        0      0        2 
  28   chr28_5826093     ZBoe    A    T      0.5      1        2 
  28   chr28_5826093     ZGre    A    T        0      0        2 
  28   chr28_5826093     ZHar    A    T        0      0        2 
  28   chr28_5826093   Sample    A    T        0      0        2 
  28   chr28_5841110     AAsi    G    T        0      0        2 
  28   chr28_5841110     AKia    G    T        0      0        2 
  28   chr28_5841110     AOna    G    T        0      0        2 
  28   chr28_5841110     ASom    G    T        0      0        2 
  28   chr28_5841110     HCab    G    T        0      0        2 
  28   chr28_5841110     HPrz    G    T        0      0        2 
  28   chr28_5841110     ZBoe    G    T      0.5      1        2 
  28   chr28_5841110     ZGre    G    T        0      0        2 
  28   chr28_5841110     ZHar    G    T        0      0        2 
  28   chr28_5841110   Sample    G    T        0      0        2 
  28   chr28_5852257     AAsi    T    G        0      0        2 
  28   chr28_5852257     AKia    T    G        0      0        2 
  28   chr28_5852257     AOna    T    G        0      0        2 
  28   chr28_5852257     ASom    T    G        0      0        2 
  28   chr28_5852257     HCab    T    G        0      0        2 
  28   chr28_5852257     HPrz    T    G        0      0        2 
  28   chr28_5852257     ZBoe    T    G        1      2        2 
  28   chr28_5852257     ZGre    T    G        0      0        2 
  28   chr28_5852257     ZHar    T    G        0      0        2 
  28   chr28_5852257   Sample    T    G        0      0        2 
  28   chr28_5867251     AAsi    G    T        0      0        2 
  28   chr28_5867251     AKia    G    T        0      0        2 
  28   chr28_5867251     AOna    G    T        0      0        2 
  28   chr28_5867251     ASom    G    T        0      0        2 
  28   chr28_5867251     HCab    G    T        1      2        2 
  28   chr28_5867251     HPrz    G    T        1      2        2 
  28   chr28_5867251     ZBoe    G    T        0      0        2 
  28   chr28_5867251     ZGre    G    T        0      0        2 
  28   chr28_5867251     ZHar    G    T        0      0        2 
  28   chr28_5867251   Sample    G    T        1      2        2 
  28   chr28_5873232     AAsi    C    A        0      0        2 
  28   chr28_5873232     AKia    C    A        0      0        2 
  28   chr28_5873232     AOna    C    A        0      0        2 
  28   chr28_5873232     ASom    C    A        0      0        2 
  28   chr28_5873232     HCab    C    A        1      2        2 
  28   chr28_5873232     HPrz    C    A        1      2        2 
  28   chr28_5873232     ZBoe    C    A        0      0        2 
  28   chr28_5873232     ZGre    C    A        0      0        2 
  28   chr28_5873232     ZHar    C    A        0      0        2 
  28   chr28_5873232   Sample    C    A        1      2        2 
  28   chr28_5907769     AAsi    C    A        0      0        2 
  28   chr28_5907769     AKia    C    A        0      0        2 
  28   chr28_5907769     AOna    C    A        0      0        2 
  28   chr28_5907769     ASom    C    A        0      0        2 
  28   chr28_5907769     HCab    C    A        1      2        2 
  28   chr28_5907769     HPrz    C    A        1      2        2 
  28   chr28_5907769     ZBoe    C    A        0      0        2 
  28   chr28_5907769     ZGre    C    A        0      0        2 
  28   chr28_5907769     ZHar    C    A        0      0        2 
  28   chr28_5907769   Sample    C    A        1      2        2 
  28   chr28_5952483     AAsi    G    T        0      0        2 
  28   chr28_5952483     AKia    G    T        0      0        2 
  28   chr28_5952483     AOna    G    T        1      2        2 
  28   chr28_5952483     ASom    G    T        0      0        2 
  28   chr28_5952483     HCab    G    T        0      0        2 
  28   chr28_5952483     HPrz    G    T        0      0        2 
  28   chr28_5952483     ZBoe    G    T        0      0        2 
  28   chr28_5952483     ZGre    G    T        0      0        2 
  28   chr28_5952483     ZHar    G    T        0      0        2 
  28   chr28_5952483   Sample    G    T        0      0        2 
  28   chr28_5964043     AAsi    T    G        0      0        2 
  28   chr28_5964043     AKia    T    G        0      0        2 
  28   chr28_5964043     AOna    T    G        0      0        2 
  28   chr28_5964043     ASom    T    G        0      0        2 
  28   chr28_5964043     HCab    T    G        1      2        2 
  28   chr28_5964043     HPrz    T    G        1      2        2 
  28   chr28_5964043     ZBoe    T    G        0      0        2 
  28   chr28_5964043     ZGre    T    G        0      0        2 
  28   chr28_5964043     ZHar    T    G        0      0        2 
  28   chr28_5964043   Sample    T    G        1      2        2 
  28   chr28_5967433     AAsi    A    C        0      0        2 
  28   chr28_5967433     AKia    A    C        0      0        2 
  28   chr28_5967433     AOna    A    C        0      0        2 
  28   chr28_5967433     ASom    A    C        0      0        2 
  28   chr28_5967433     HCab    A    C        1      2        2 
  28   chr28_5967433     HPrz    A    C        1      2        2 
  28   chr28_5967433     ZBoe    A    C        0      0        2 
  28   chr28_5967433     ZGre    A    C        0      0        2 
  28   chr28_5967433     ZHar    A    C        0      0        2 
  28   chr28_5967433   Sample    A    C        1      2        2 
  28   chr28_5970328     AAsi    C    A        0      0        2 
  28   chr28_5970328     AKia    C    A        0      0        2 
  28   chr28_5970328     AOna    C    A        0      0        2 
  28   chr28_5970328     ASom    C    A        0      0        2 
  28   chr28_5970328     HCab    C    A      0.5      1        2 
  28   chr28_5970328     HPrz    C    A        0      0        2 
  28   chr28_5970328     ZBoe    C    A        0      0        2 
  28   chr28_5970328     ZGre    C    A        0      0        2 
  28   chr28_5970328     ZHar    C    A        0      0        2 
  28   chr28_5970328   Sample    C    A        1      2        2 
  28   chr28_5977496     AAsi    G    C        0      0        2 
  28   chr28_5977496     AKia    G    C        0      0        2 
  28   chr28_5977496     AOna    G    C        1      2        2 
  28   chr28_5977496     ASom    G    C        0      0        2 
  28   chr28_5977496     HCab    G    C        0      0        2 
  28   chr28_5977496     HPrz    G    C        0      0        2 
  28   chr28_5977496     ZBoe    G    C        0      0        2 
  28   chr28_5977496     ZGre    G    C        0      0        2 
  28   chr28_5977496     ZHar    G    C        0      0        2 
  28   chr28_5977496   Sample    G    C        0      0        2 
  28   chr28_6005904     AAsi    G    C        0      0        2 
  28   chr28_6005904     AKia    G    C        0      0        2 
  28   chr28_6005904     AOna    G    C        0      0        2 
  28   chr28_6005904     ASom    G    C        0      0        2 
  28   chr28_6005904     HCab    G    C        0      0        2 
  28   chr28_6005904     HPrz    G    C        0      0        2 
  28   chr28_6005904     ZBoe    G    C        0      0        2 
  28   chr28_6005904     ZGre    G    C        1      2        2 
  28   chr28_6005904     ZHar    G    C        0      0        2 
  28   chr28_6005904   Sample    G    C        0      0        2 
  28   chr28_6035968     AAsi    A    T        0      0        2 
  28   chr28_6035968     AKia    A    T        0      0        2 
  28   chr28_6035968     AOna    A    T        0      0        2 
  28   chr28_6035968     ASom    A    T        0      0        2 
  28   chr28_6035968     HCab    A    T      0.5      1        2 
  28   chr28_6035968     HPrz    A    T        0      0        2 
  28   chr28_6035968     ZBoe    A    T        0      0        2 
  28   chr28_6035968     ZGre    A    T        0      0        2 
  28   chr28_6035968     ZHar    A    T        0      0        2 
  28   chr28_6035968   Sample    A    T        1      2        2 
  28   chr28_6074645     AAsi    A    C        0      0        2 
  28   chr28_6074645     AKia    A    C        0      0        2 
  28   chr28_6074645     AOna    A    C        0      0        2 
  28   chr28_6074645     ASom    A    C        0      0        2 
  28   chr28_6074645     HCab    A    C        0      0        2 
  28   chr28_6074645     HPrz    A    C        0      0        2 
  28   chr28_6074645     ZBoe    A    C        0      0        2 
  28   chr28_6074645     ZGre    A    C        0      0        2 
  28   chr28_6074645     ZHar    A    C        1      2        2 
  28   chr28_6074645   Sample    A    C        0      0        2 
  28   chr28_6087468     AAsi    C    A        0      0        2 
  28   chr28_6087468     AKia    C    A        0      0        2 
  28   chr28_6087468     AOna    C    A        0      0        2 
  28   chr28_6087468     ASom    C    A        0      0        2 
  28   chr28_6087468     HCab    C    A        0      0        2 
  28   chr28_6087468     HPrz    C    A        0      0        2 
  28   chr28_6087468     ZBoe    C    A        1      2        2 
  28   chr28_6087468     ZGre    C    A        0      0        2 
  28   chr28_6087468     ZHar    C    A        0      0        2 
  28   chr28_6087468   Sample    C    A        0      0        2 
  28   chr28_6093640     AAsi    C    G        0      0        2 
  28   chr28_6093640     AKia    C    G        1      2        2 
  28   chr28_6093640     AOna    C    G        1      2        2 
  28   chr28_6093640     ASom    C    G        0      0        2 
  28   chr28_6093640     HCab    C    G        0      0        2 
  28   chr28_6093640     HPrz    C    G        0      0        2 
  28   chr28_6093640     ZBoe    C    G        0      0        2 
  28   chr28_6093640     ZGre    C    G        0      0        2 
  28   chr28_6093640     ZHar    C    G        0      0        2 
  28   chr28_6093640   Sample    C    G        0      0        2 
  28   chr28_6138133     AAsi    C    G        0      0        2 
  28   chr28_6138133     AKia    C    G        0      0        2 
  28   chr28_6138133     AOna    C    G        0      0        2 
  28   chr28_6138133     ASom    C    G        0      0        2 
  28   chr28_6138133     HCab    C    G        0      0        2 
  28   chr28_6138133     HPrz    C    G        0      0        2 
  28   chr28_6138133     ZBoe    C    G        0      0        2 
  28   chr28_6138133     ZGre    C    G        0      0        2 
  28   chr28_6138133     ZHar    C    G        1      2        2 
  28   chr28_6138133   Sample    C    G        0      0        2 
  28   chr28_6149460     AAsi    A    T        0      0        2 
  28   chr28_6149460     AKia    A    T        0      0        2 
  28   chr28_6149460     AOna    A    T        0      0        2 
  28   chr28_6149460     ASom    A    T        0      0        2 
  28   chr28_6149460     HCab    A    T        0      0        2 
  28   chr28_6149460     HPrz    A    T        0      0        2 
  28   chr28_6149460     ZBoe    A    T        0      0        2 
  28   chr28_6149460     ZGre    A    T        0      0        2 
  28   chr28_6149460     ZHar    A    T        1      2        2 
  28   chr28_6149460   Sample    A    T        0      0        2 
  28   chr28_6154356     AAsi    A    T        0      0        2 
  28   chr28_6154356     AKia    A    T        0      0        2 
  28   chr28_6154356     AOna    A    T        0      0        2 
  28   chr28_6154356     ASom    A    T        0      0        2 
  28   chr28_6154356     HCab    A    T        1      2        2 
  28   chr28_6154356     HPrz    A    T        1      2        2 
  28   chr28_6154356     ZBoe    A    T        0      0        2 
  28   chr28_6154356     ZGre    A    T        0      0        2 
  28   chr28_6154356     ZHar    A    T        0      0        2 
  28   chr28_6154356   Sample    A    T        1      2        2 
  28   chr28_6154817     AAsi    C    G        0      0        2 
  28   chr28_6154817     AKia    C    G        0      0        2 
  28   chr28_6154817     AOna    C    G        0      0        2 
  28   chr28_6154817     ASom    C    G        1      2        2 
  28   chr28_6154817     HCab    C    G        0      0        2 
  28   chr28_6154817     HPrz    C    G        0      0        2 
  28   chr28_6154817     ZBoe    C    G        0      0        2 
  28   chr28_6154817     ZGre    C    G        0      0        2 
  28   chr28_6154817     ZHar    C    G        0      0        2 
  28   chr28_6154817   Sample    C    G        0      0        2 
  28   chr28_6162712     AAsi    C    A        0      0        2 
  28   chr28_6162712     AKia    C    A        0      0        2 
  28   chr28_6162712     AOna    C    A        0      0        2 
  28   chr28_6162712     ASom    C    A        0      0        2 
  28   chr28_6162712     HCab    C    A        1      2        2 
  28   chr28_6162712     HPrz    C    A        1      2        2 
  28   chr28_6162712     ZBoe    C    A        0      0        2 
  28   chr28_6162712     ZGre    C    A        0      0        2 
  28   chr28_6162712     ZHar    C    A        0      0        2 
  28   chr28_6162712   Sample    C    A        1      2        2 
  28   chr28_6164029     AAsi    G    C        0      0        2 
  28   chr28_6164029     AKia    G    C        0      0        2 
  28   chr28_6164029     AOna    G    C        0      0        2 
  28   chr28_6164029     ASom    G    C        0      0        2 
  28   chr28_6164029     HCab    G    C        0      0        2 
  28   chr28_6164029     HPrz    G    C        0      0        2 
  28   chr28_6164029     ZBoe    G    C      0.5      1        2 
  28   chr28_6164029     ZGre    G    C        0      0        2 
  28   chr28_6164029     ZHar    G    C        0      0        2 
  28   chr28_6164029   Sample    G    C        0      0        2 
  28   chr28_6166739     AAsi    C    G        0      0        2 
  28   chr28_6166739     AKia    C    G        0      0        2 
  28   chr28_6166739     AOna    C    G        0      0        2 
  28   chr28_6166739     ASom    C    G        0      0        2 
  28   chr28_6166739     HCab    C    G        1      2        2 
  28   chr28_6166739     HPrz    C    G        1      2        2 
  28   chr28_6166739     ZBoe    C    G        0      0        2 
  28   chr28_6166739     ZGre    C    G        0      0        2 
  28   chr28_6166739     ZHar    C    G        0      0        2 
  28   chr28_6166739   Sample    C    G        1      2        2 
  28   chr28_6182328     AAsi    T    A        0      0        2 
  28   chr28_6182328     AKia    T    A        0      0        2 
  28   chr28_6182328     AOna    T    A        0      0        2 
  28   chr28_6182328     ASom    T    A        1      2        2 
  28   chr28_6182328     HCab    T    A        0      0        2 
  28   chr28_6182328     HPrz    T    A        0      0        2 
  28   chr28_6182328     ZBoe    T    A        0      0        2 
  28   chr28_6182328     ZGre    T    A        0      0        2 
  28   chr28_6182328     ZHar    T    A        0      0        2 
  28   chr28_6182328   Sample    T    A        0      0        2 
  28   chr28_6190683     AAsi    C    G        0      0        2 
  28   chr28_6190683     AKia    C    G        0      0        2 
  28   chr28_6190683     AOna    C    G        0      0        2 
  28   chr28_6190683     ASom    C    G        0      0        2 
  28   chr28_6190683     HCab    C    G        1      2        2 
  28   chr28_6190683     HPrz    C    G        1      2        2 
  28   chr28_6190683     ZBoe    C    G        0      0        2 
  28   chr28_6190683     ZGre    C    G        0      0        2 
  28   chr28_6190683     ZHar    C    G        0      0        2 
  28   chr28_6190683   Sample    C    G        1      2        2 
  28   chr28_6203933     AAsi    A    C        1      2        2 
  28   chr28_6203933     AKia    A    C        0      0        2 
  28   chr28_6203933     AOna    A    C        0      0        2 
  28   chr28_6203933     ASom    A    C        1      2        2 
  28   chr28_6203933     HCab    A    C        0      0        2 
  28   chr28_6203933     HPrz    A    C        0      0        2 
  28   chr28_6203933     ZBoe    A    C        0      0        2 
  28   chr28_6203933     ZGre    A    C        0      0        2 
  28   chr28_6203933     ZHar    A    C        0      0        2 
  28   chr28_6203933   Sample    A    C        0      0        2 
  28   chr28_6222505     AAsi    G    C      0.5      1        2 
  28   chr28_6222505     AKia    G    C        0      0        2 
  28   chr28_6222505     AOna    G    C        0      0        2 
  28   chr28_6222505     ASom    G    C        0      0        2 
  28   chr28_6222505     HCab    G    C        0      0        2 
  28   chr28_6222505     HPrz    G    C        0      0        2 
  28   chr28_6222505     ZBoe    G    C        0      0        2 
  28   chr28_6222505     ZGre    G    C        0      0        2 
  28   chr28_6222505     ZHar    G    C        0      0        2 
  28   chr28_6222505   Sample    G    C        0      0        2 
  28   chr28_6248433     AAsi    T    G        0      0        2 
  28   chr28_6248433     AKia    T    G        1      2        2 
  28   chr28_6248433     AOna    T    G        0      0        2 
  28   chr28_6248433     ASom    T    G        0      0        2 
  28   chr28_6248433     HCab    T    G        0      0        2 
  28   chr28_6248433     HPrz    T    G        0      0        2 
  28   chr28_6248433     ZBoe    T    G        0      0        2 
  28   chr28_6248433     ZGre    T    G        0      0        2 
  28   chr28_6248433     ZHar    T    G        0      0        2 
  28   chr28_6248433   Sample    T    G        0      0        2 
  28   chr28_6270501     AAsi    T    A        0      0        2 
  28   chr28_6270501     AKia    T    A        0      0        2 
  28   chr28_6270501     AOna    T    A        0      0        2 
  28   chr28_6270501     ASom    T    A        1      2        2 
  28   chr28_6270501     HCab    T    A        0      0        2 
  28   chr28_6270501     HPrz    T    A        0      0        2 
  28   chr28_6270501     ZBoe    T    A        0      0        2 
  28   chr28_6270501     ZGre    T    A        0      0        2 
  28   chr28_6270501     ZHar    T    A        0      0        2 
  28   chr28_6270501   Sample    T    A        0      0        2 
  28   chr28_6276025     AAsi    G    C        0      0        2 
  28   chr28_6276025     AKia    G    C        0      0        2 
  28   chr28_6276025     AOna    G    C        0      0        2 
  28   chr28_6276025     ASom    G    C        0      0        2 
  28   chr28_6276025     HCab    G    C        1      2        2 
  28   chr28_6276025     HPrz    G    C        1      2        2 
  28   chr28_6276025     ZBoe    G    C        0      0        2 
  28   chr28_6276025     ZGre    G    C        0      0        2 
  28   chr28_6276025     ZHar    G    C        0      0        2 
  28   chr28_6276025   Sample    G    C        1      2        2 
  28   chr28_6281506     AAsi    T    A        0      0        2 
  28   chr28_6281506     AKia    T    A        0      0        2 
  28   chr28_6281506     AOna    T    A        0      0        2 
  28   chr28_6281506     ASom    T    A        0      0        2 
  28   chr28_6281506     HCab    T    A        0      0        2 
  28   chr28_6281506     HPrz    T    A        0      0        2 
  28   chr28_6281506     ZBoe    T    A        0      0        2 
  28   chr28_6281506     ZGre    T    A        0      0        2 
  28   chr28_6281506     ZHar    T    A        1      2        2 
  28   chr28_6281506   Sample    T    A        0      0        2 
  28   chr28_6284861     AAsi    A    C        0      0        2 
  28   chr28_6284861     AKia    A    C        0      0        2 
  28   chr28_6284861     AOna    A    C        0      0        2 
  28   chr28_6284861     ASom    A    C        0      0        2 
  28   chr28_6284861     HCab    A    C        1      2        2 
  28   chr28_6284861     HPrz    A    C        1      2        2 
  28   chr28_6284861     ZBoe    A    C        0      0        2 
  28   chr28_6284861     ZGre    A    C        0      0        2 
  28   chr28_6284861     ZHar    A    C        0      0        2 
  28   chr28_6284861   Sample    A    C        1      2        2 
  28   chr28_6306104     AAsi    T    A        0      0        2 
  28   chr28_6306104     AKia    T    A        0      0        2 
  28   chr28_6306104     AOna    T    A        0      0        2 
  28   chr28_6306104     ASom    T    A        0      0        2 
  28   chr28_6306104     HCab    T    A        1      2        2 
  28   chr28_6306104     HPrz    T    A        1      2        2 
  28   chr28_6306104     ZBoe    T    A        0      0        2 
  28   chr28_6306104     ZGre    T    A        0      0        2 
  28   chr28_6306104     ZHar    T    A        0      0        2 
  28   chr28_6306104   Sample    T    A        1      2        2 
  28   chr28_6308460     AAsi    C    G        0      0        2 
  28   chr28_6308460     AKia    C    G        0      0        2 
  28   chr28_6308460     AOna    C    G        0      0        2 
  28   chr28_6308460     ASom    C    G        0      0        2 
  28   chr28_6308460     HCab    C    G        0      0        2 
  28   chr28_6308460     HPrz    C    G      0.5      1        2 
  28   chr28_6308460     ZBoe    C    G        0      0        2 
  28   chr28_6308460     ZGre    C    G        0      0        2 
  28   chr28_6308460     ZHar    C    G        0      0        2 
  28   chr28_6308460   Sample    C    G        0      0        2 
  28   chr28_6320320     AAsi    G    C        0      0        2 
  28   chr28_6320320     AKia    G    C        0      0        2 
  28   chr28_6320320     AOna    G    C        0      0        2 
  28   chr28_6320320     ASom    G    C        0      0        2 
  28   chr28_6320320     HCab    G    C        1      2        2 
  28   chr28_6320320     HPrz    G    C        1      2        2 
  28   chr28_6320320     ZBoe    G    C        0      0        2 
  28   chr28_6320320     ZGre    G    C        0      0        2 
  28   chr28_6320320     ZHar    G    C        0      0        2 
  28   chr28_6320320   Sample    G    C        1      2        2 
  28   chr28_6362954     AAsi    T    A        1      2        2 
  28   chr28_6362954     AKia    T    A        0      0        2 
  28   chr28_6362954     AOna    T    A        0      0        2 
  28   chr28_6362954     ASom    T    A      0.5      1        2 
  28   chr28_6362954     HCab    T    A        0      0        2 
  28   chr28_6362954     HPrz    T    A        0      0        2 
  28   chr28_6362954     ZBoe    T    A        0      0        2 
  28   chr28_6362954     ZGre    T    A        0      0        2 
  28   chr28_6362954     ZHar    T    A        0      0        2 
  28   chr28_6362954   Sample    T    A        0      0        2 
  28   chr28_6376179     AAsi    C    A        0      0        2 
  28   chr28_6376179     AKia    C    A        0      0        2 
  28   chr28_6376179     AOna    C    A        0      0        2 
  28   chr28_6376179     ASom    C    A      0.5      1        2 
  28   chr28_6376179     HCab    C    A        0      0        2 
  28   chr28_6376179     HPrz    C    A        0      0        2 
  28   chr28_6376179     ZBoe    C    A        0      0        2 
  28   chr28_6376179     ZGre    C    A        0      0        2 
  28   chr28_6376179     ZHar    C    A        0      0        2 
  28   chr28_6376179   Sample    C    A        0      0        2 
  28   chr28_6429908     AAsi    T    G        0      0        2 
  28   chr28_6429908     AKia    T    G        0      0        2 
  28   chr28_6429908     AOna    T    G        0      0        2 
  28   chr28_6429908     ASom    T    G        0      0        2 
  28   chr28_6429908     HCab    T    G        0      0        2 
  28   chr28_6429908     HPrz    T    G      0.5      1        2 
  28   chr28_6429908     ZBoe    T    G        0      0        2 
  28   chr28_6429908     ZGre    T    G        0      0        2 
  28   chr28_6429908     ZHar    T    G        0      0        2 
  28   chr28_6429908   Sample    T    G        0      0        2 
  28   chr28_6467962     AAsi    G    T        0      0        2 
  28   chr28_6467962     AKia    G    T        0      0        2 
  28   chr28_6467962     AOna    G    T        0      0        2 
  28   chr28_6467962     ASom    G    T        0      0        2 
  28   chr28_6467962     HCab    G    T        1      2        2 
  28   chr28_6467962     HPrz    G    T        1      2        2 
  28   chr28_6467962     ZBoe    G    T        0      0        2 
  28   chr28_6467962     ZGre    G    T        0      0        2 
  28   chr28_6467962     ZHar    G    T        0      0        2 
  28   chr28_6467962   Sample    G    T        1      2        2 
  28   chr28_6499850     AAsi    C    A        0      0        2 
  28   chr28_6499850     AKia    C    A        0      0        2 
  28   chr28_6499850     AOna    C    A        0      0        2 
  28   chr28_6499850     ASom    C    A        0      0        2 
  28   chr28_6499850     HCab    C    A        0      0        2 
  28   chr28_6499850     HPrz    C    A        0      0        2 
  28   chr28_6499850     ZBoe    C    A        1      2        2 
  28   chr28_6499850     ZGre    C    A        0      0        2 
  28   chr28_6499850     ZHar    C    A        0      0        2 
  28   chr28_6499850   Sample    C    A        0      0        2 
  28   chr28_6526671     AAsi    T    G        0      0        2 
  28   chr28_6526671     AKia    T    G        0      0        2 
  28   chr28_6526671     AOna    T    G        0      0        2 
  28   chr28_6526671     ASom    T    G        0      0        2 
  28   chr28_6526671     HCab    T    G        1      2        2 
  28   chr28_6526671     HPrz    T    G        1      2        2 
  28   chr28_6526671     ZBoe    T    G        0      0        2 
  28   chr28_6526671     ZGre    T    G        0      0        2 
  28   chr28_6526671     ZHar    T    G        0      0        2 
  28   chr28_6526671   Sample    T    G        1      2        2 
  28   chr28_6544203     AAsi    G    C        0      0        2 
  28   chr28_6544203     AKia    G    C        0      0        2 
  28   chr28_6544203     AOna    G    C        0      0        2 
  28   chr28_6544203     ASom    G    C        0      0        2 
  28   chr28_6544203     HCab    G    C        0      0        2 
  28   chr28_6544203     HPrz    G    C      0.5      1        2 
  28   chr28_6544203     ZBoe    G    C        0      0        2 
  28   chr28_6544203     ZGre    G    C        0      0        2 
  28   chr28_6544203     ZHar    G    C        0      0        2 
  28   chr28_6544203   Sample    G    C        0      0        2 
  28   chr28_6576792     AAsi    A    C        0      0        2 
  28   chr28_6576792     AKia    A    C        0      0        2 
  28   chr28_6576792     AOna    A    C        0      0        2 
  28   chr28_6576792     ASom    A    C        0      0        2 
  28   chr28_6576792     HCab    A    C        0      0        2 
  28   chr28_6576792     HPrz    A    C        0      0        2 
  28   chr28_6576792     ZBoe    A    C        1      2        2 
  28   chr28_6576792     ZGre    A    C        0      0        2 
  28   chr28_6576792     ZHar    A    C        0      0        2 
  28   chr28_6576792   Sample    A    C        0      0        2 
  28   chr28_6583217     AAsi    C    A        0      0        2 
  28   chr28_6583217     AKia    C    A        0      0        2 
  28   chr28_6583217     AOna    C    A        0      0        2 
  28   chr28_6583217     ASom    C    A        0      0        2 
  28   chr28_6583217     HCab    C    A        0      0        2 
  28   chr28_6583217     HPrz    C    A        0      0        2 
  28   chr28_6583217     ZBoe    C    A        0      0        2 
  28   chr28_6583217     ZGre    C    A        0      0        2 
  28   chr28_6583217     ZHar    C    A        1      2        2 
  28   chr28_6583217   Sample    C    A        0      0        2 
  28   chr28_6584443     AAsi    C    G        0      0        2 
  28   chr28_6584443     AKia    C    G        0      0        2 
  28   chr28_6584443     AOna    C    G        0      0        2 
  28   chr28_6584443     ASom    C    G        0      0        2 
  28   chr28_6584443     HCab    C    G        0      0        2 
  28   chr28_6584443     HPrz    C    G        0      0        2 
  28   chr28_6584443     ZBoe    C    G        0      0        2 
  28   chr28_6584443     ZGre    C    G        1      2        2 
  28   chr28_6584443     ZHar    C    G        0      0        2 
  28   chr28_6584443   Sample    C    G        0      0        2 
  28   chr28_6588111     AAsi    C    A        0      0        2 
  28   chr28_6588111     AKia    C    A        0      0        2 
  28   chr28_6588111     AOna    C    A        0      0        2 
  28   chr28_6588111     ASom    C    A        0      0        2 
  28   chr28_6588111     HCab    C    A        1      2        2 
  28   chr28_6588111     HPrz    C    A        1      2        2 
  28   chr28_6588111     ZBoe    C    A        0      0        2 
  28   chr28_6588111     ZGre    C    A        0      0        2 
  28   chr28_6588111     ZHar    C    A        0      0        2 
  28   chr28_6588111   Sample    C    A        1      2        2 
  28   chr28_6610026     AAsi    T    G        0      0        2 
  28   chr28_6610026     AKia    T    G        0      0        2 
  28   chr28_6610026     AOna    T    G        0      0        2 
  28   chr28_6610026     ASom    T    G        0      0        2 
  28   chr28_6610026     HCab    T    G        0      0        2 
  28   chr28_6610026     HPrz    T    G        0      0        2 
  28   chr28_6610026     ZBoe    T    G        0      0        2 
  28   chr28_6610026     ZGre    T    G        0      0        2 
  28   chr28_6610026     ZHar    T    G      0.5      1        2 
  28   chr28_6610026   Sample    T    G        0      0        2 
  28   chr28_6646603     AAsi    T    A        0      0        2 
  28   chr28_6646603     AKia    T    A        0      0        2 
  28   chr28_6646603     AOna    T    A        0      0        2 
  28   chr28_6646603     ASom    T    A        0      0        2 
  28   chr28_6646603     HCab    T    A        1      2        2 
  28   chr28_6646603     HPrz    T    A        1      2        2 
  28   chr28_6646603     ZBoe    T    A        0      0        2 
  28   chr28_6646603     ZGre    T    A        0      0        2 
  28   chr28_6646603     ZHar    T    A        0      0        2 
  28   chr28_6646603   Sample    T    A        1      2        2 
  28   chr28_6659810     AAsi    A    C        0      0        2 
  28   chr28_6659810     AKia    A    C        0      0        2 
  28   chr28_6659810     AOna    A    C        0      0        2 
  28   chr28_6659810     ASom    A    C        0      0        2 
  28   chr28_6659810     HCab    A    C        1      2        2 
  28   chr28_6659810     HPrz    A    C        1      2        2 
  28   chr28_6659810     ZBoe    A    C        0      0        2 
  28   chr28_6659810     ZGre    A    C        0      0        2 
  28   chr28_6659810     ZHar    A    C        0      0        2 
  28   chr28_6659810   Sample    A    C        1      2        2 
  28   chr28_6684521     AAsi    G    T        0      0        2 
  28   chr28_6684521     AKia    G    T        0      0        2 
  28   chr28_6684521     AOna    G    T        0      0        2 
  28   chr28_6684521     ASom    G    T        0      0        2 
  28   chr28_6684521     HCab    G    T        0      0        2 
  28   chr28_6684521     HPrz    G    T        0      0        2 
  28   chr28_6684521     ZBoe    G    T      0.5      1        2 
  28   chr28_6684521     ZGre    G    T        0      0        2 
  28   chr28_6684521     ZHar    G    T        0      0        2 
  28   chr28_6684521   Sample    G    T        0      0        2 
  28   chr28_6686438     AAsi    C    G        1      2        2 
  28   chr28_6686438     AKia    C    G        0      0        2 
  28   chr28_6686438     AOna    C    G        0      0        2 
  28   chr28_6686438     ASom    C    G        1      2        2 
  28   chr28_6686438     HCab    C    G        0      0        2 
  28   chr28_6686438     HPrz    C    G        0      0        2 
  28   chr28_6686438     ZBoe    C    G        0      0        2 
  28   chr28_6686438     ZGre    C    G        0      0        2 
  28   chr28_6686438     ZHar    C    G        0      0        2 
  28   chr28_6686438   Sample    C    G        0      0        2 
  28   chr28_6695482     AAsi    A    C        0      0        2 
  28   chr28_6695482     AKia    A    C        0      0        2 
  28   chr28_6695482     AOna    A    C        0      0        2 
  28   chr28_6695482     ASom    A    C        0      0        2 
  28   chr28_6695482     HCab    A    C        1      2        2 
  28   chr28_6695482     HPrz    A    C        1      2        2 
  28   chr28_6695482     ZBoe    A    C        0      0        2 
  28   chr28_6695482     ZGre    A    C        0      0        2 
  28   chr28_6695482     ZHar    A    C        0      0        2 
  28   chr28_6695482   Sample    A    C        1      2        2 
  28   chr28_6696721     AAsi    G    T        0      0        2 
  28   chr28_6696721     AKia    G    T        0      0        2 
  28   chr28_6696721     AOna    G    T        0      0        2 
  28   chr28_6696721     ASom    G    T        0      0        2 
  28   chr28_6696721     HCab    G    T        0      0        2 
  28   chr28_6696721     HPrz    G    T        0      0        2 
  28   chr28_6696721     ZBoe    G    T        1      2        2 
  28   chr28_6696721     ZGre    G    T        0      0        2 
  28   chr28_6696721     ZHar    G    T        0      0        2 
  28   chr28_6696721   Sample    G    T        0      0        2 
  28   chr28_6698713     AAsi    T    G        0      0        2 
  28   chr28_6698713     AKia    T    G        0      0        2 
  28   chr28_6698713     AOna    T    G        0      0        2 
  28   chr28_6698713     ASom    T    G        0      0        2 
  28   chr28_6698713     HCab    T    G        1      2        2 
  28   chr28_6698713     HPrz    T    G        1      2        2 
  28   chr28_6698713     ZBoe    T    G        0      0        2 
  28   chr28_6698713     ZGre    T    G        0      0        2 
  28   chr28_6698713     ZHar    T    G        0      0        2 
  28   chr28_6698713   Sample    T    G        1      2        2 
  28   chr28_6699987     AAsi    G    C        1      2        2 
  28   chr28_6699987     AKia    G    C        0      0        2 
  28   chr28_6699987     AOna    G    C        0      0        2 
  28   chr28_6699987     ASom    G    C        1      2        2 
  28   chr28_6699987     HCab    G    C        0      0        2 
  28   chr28_6699987     HPrz    G    C        0      0        2 
  28   chr28_6699987     ZBoe    G    C        0      0        2 
  28   chr28_6699987     ZGre    G    C        0      0        2 
  28   chr28_6699987     ZHar    G    C        0      0        2 
  28   chr28_6699987   Sample    G    C        0      0        2 
  28   chr28_6701088     AAsi    T    A        0      0        2 
  28   chr28_6701088     AKia    T    A        0      0        2 
  28   chr28_6701088     AOna    T    A        0      0        2 
  28   chr28_6701088     ASom    T    A        0      0        2 
  28   chr28_6701088     HCab    T    A        0      0        2 
  28   chr28_6701088     HPrz    T    A        0      0        2 
  28   chr28_6701088     ZBoe    T    A        0      0        2 
  28   chr28_6701088     ZGre    T    A        0      0        2 
  28   chr28_6701088     ZHar    T    A        1      2        2 
  28   chr28_6701088   Sample    T    A        0      0        2 
  28   chr28_6702104     AAsi    G    C        0      0        2 
  28   chr28_6702104     AKia    G    C        0      0        2 
  28   chr28_6702104     AOna    G    C        0      0        2 
  28   chr28_6702104     ASom    G    C        0      0        2 
  28   chr28_6702104     HCab    G    C        1      2        2 
  28   chr28_6702104     HPrz    G    C        1      2        2 
  28   chr28_6702104     ZBoe    G    C        0      0        2 
  28   chr28_6702104     ZGre    G    C        0      0        2 
  28   chr28_6702104     ZHar    G    C        0      0        2 
  28   chr28_6702104   Sample    G    C        1      2        2 
  28   chr28_6715549     AAsi    T    A        1      2        2 
  28   chr28_6715549     AKia    T    A        0      0        2 
  28   chr28_6715549     AOna    T    A        0      0        2 
  28   chr28_6715549     ASom    T    A        1      2        2 
  28   chr28_6715549     HCab    T    A        0      0        2 
  28   chr28_6715549     HPrz    T    A        0      0        2 
  28   chr28_6715549     ZBoe    T    A        0      0        2 
  28   chr28_6715549     ZGre    T    A        0      0        2 
  28   chr28_6715549     ZHar    T    A        0      0        2 
  28   chr28_6715549   Sample    T    A        0      0        2 
  28   chr28_6725188     AAsi    A    C        0      0        2 
  28   chr28_6725188     AKia    A    C        0      0        2 
  28   chr28_6725188     AOna    A    C        0      0        2 
  28   chr28_6725188     ASom    A    C        0      0        2 
  28   chr28_6725188     HCab    A    C        0      0        2 
  28   chr28_6725188     HPrz    A    C        0      0        2 
  28   chr28_6725188     ZBoe    A    C        0      0        2 
  28   chr28_6725188     ZGre    A    C        1      2        2 
  28   chr28_6725188     ZHar    A    C        0      0        2 
  28   chr28_6725188   Sample    A    C        0      0        2 
  28   chr28_6763758     AAsi    A    T        1      2        2 
  28   chr28_6763758     AKia    A    T        0      0        2 
  28   chr28_6763758     AOna    A    T        0      0        2 
  28   chr28_6763758     ASom    A    T        1      2        2 
  28   chr28_6763758     HCab    A    T        0      0        2 
  28   chr28_6763758     HPrz    A    T        0      0        2 
  28   chr28_6763758     ZBoe    A    T        0      0        2 
  28   chr28_6763758     ZGre    A    T        0      0        2 
  28   chr28_6763758     ZHar    A    T        0      0        2 
  28   chr28_6763758   Sample    A    T        0      0        2 
  28   chr28_6786322     AAsi    T    A        0      0        2 
  28   chr28_6786322     AKia    T    A      0.5      1        2 
  28   chr28_6786322     AOna    T    A        0      0        2 
  28   chr28_6786322     ASom    T    A        0      0        2 
  28   chr28_6786322     HCab    T    A        0      0        2 
  28   chr28_6786322     HPrz    T    A        0      0        2 
  28   chr28_6786322     ZBoe    T    A        0      0        2 
  28   chr28_6786322     ZGre    T    A        0      0        2 
  28   chr28_6786322     ZHar    T    A        0      0        2 
  28   chr28_6786322   Sample    T    A        0      0        2 
  28   chr28_6822696     AAsi    T    G        0      0        2 
  28   chr28_6822696     AKia    T    G        1      2        2 
  28   chr28_6822696     AOna    T    G        0      0        2 
  28   chr28_6822696     ASom    T    G        0      0        2 
  28   chr28_6822696     HCab    T    G        1      2        2 
  28   chr28_6822696     HPrz    T    G        1      2        2 
  28   chr28_6822696     ZBoe    T    G        0      0        2 
  28   chr28_6822696     ZGre    T    G        0      0        2 
  28   chr28_6822696     ZHar    T    G        0      0        2 
  28   chr28_6822696   Sample    T    G        1      2        2 
  28   chr28_6850346     AAsi    G    T        0      0        2 
  28   chr28_6850346     AKia    G    T        1      2        2 
  28   chr28_6850346     AOna    G    T        0      0        2 
  28   chr28_6850346     ASom    G    T        0      0        2 
  28   chr28_6850346     HCab    G    T        0      0        2 
  28   chr28_6850346     HPrz    G    T        0      0        2 
  28   chr28_6850346     ZBoe    G    T        0      0        2 
  28   chr28_6850346     ZGre    G    T        0      0        2 
  28   chr28_6850346     ZHar    G    T        0      0        2 
  28   chr28_6850346   Sample    G    T        0      0        2 
  28   chr28_6877438     AAsi    G    T        0      0        2 
  28   chr28_6877438     AKia    G    T        0      0        2 
  28   chr28_6877438     AOna    G    T        0      0        2 
  28   chr28_6877438     ASom    G    T        0      0        2 
  28   chr28_6877438     HCab    G    T        0      0        2 
  28   chr28_6877438     HPrz    G    T        0      0        2 
  28   chr28_6877438     ZBoe    G    T        0      0        2 
  28   chr28_6877438     ZGre    G    T        0      0        2 
  28   chr28_6877438     ZHar    G    T        1      2        2 
  28   chr28_6877438   Sample    G    T        0      0        2 
  28   chr28_6880321     AAsi    C    G        0      0        2 
  28   chr28_6880321     AKia    C    G        0      0        2 
  28   chr28_6880321     AOna    C    G        0      0        2 
  28   chr28_6880321     ASom    C    G        0      0        2 
  28   chr28_6880321     HCab    C    G        0      0        2 
  28   chr28_6880321     HPrz    C    G        0      0        2 
  28   chr28_6880321     ZBoe    C    G        1      2        2 
  28   chr28_6880321     ZGre    C    G        1      2        2 
  28   chr28_6880321     ZHar    C    G        0      0        2 
  28   chr28_6880321   Sample    C    G        0      0        2 
  28   chr28_6900844     AAsi    A    T        0      0        2 
  28   chr28_6900844     AKia    A    T        0      0        2 
  28   chr28_6900844     AOna    A    T        0      0        2 
  28   chr28_6900844     ASom    A    T        0      0        2 
  28   chr28_6900844     HCab    A    T        0      0        2 
  28   chr28_6900844     HPrz    A    T        0      0        2 
  28   chr28_6900844     ZBoe    A    T        0      0        2 
  28   chr28_6900844     ZGre    A    T      0.5      1        2 
  28   chr28_6900844     ZHar    A    T        0      0        2 
  28   chr28_6900844   Sample    A    T        0      0        2 
  28   chr28_6904724     AAsi    T    G        0      0        2 
  28   chr28_6904724     AKia    T    G        1      2        2 
  28   chr28_6904724     AOna    T    G        0      0        2 
  28   chr28_6904724     ASom    T    G        0      0        2 
  28   chr28_6904724     HCab    T    G        0      0        2 
  28   chr28_6904724     HPrz    T    G        0      0        2 
  28   chr28_6904724     ZBoe    T    G        0      0        2 
  28   chr28_6904724     ZGre    T    G        0      0        2 
  28   chr28_6904724     ZHar    T    G        0      0        2 
  28   chr28_6904724   Sample    T    G        0      0        2 
  28   chr28_6923829     AAsi    A    C        0      0        2 
  28   chr28_6923829     AKia    A    C        0      0        2 
  28   chr28_6923829     AOna    A    C        0      0        2 
  28   chr28_6923829     ASom    A    C        0      0        2 
  28   chr28_6923829     HCab    A    C        0      0        2 
  28   chr28_6923829     HPrz    A    C        0      0        2 
  28   chr28_6923829     ZBoe    A    C        0      0        2 
  28   chr28_6923829     ZGre    A    C      0.5      1        2 
  28   chr28_6923829     ZHar    A    C        0      0        2 
  28   chr28_6923829   Sample    A    C        0      0        2 
  28   chr28_6924095     AAsi    A    C        0      0        2 
  28   chr28_6924095     AKia    A    C        0      0        2 
  28   chr28_6924095     AOna    A    C        0      0        2 
  28   chr28_6924095     ASom    A    C        0      0        2 
  28   chr28_6924095     HCab    A    C        0      0        2 
  28   chr28_6924095     HPrz    A    C        0      0        2 
  28   chr28_6924095     ZBoe    A    C        0      0        2 
  28   chr28_6924095     ZGre    A    C        0      0        2 
  28   chr28_6924095     ZHar    A    C      0.5      1        2 
  28   chr28_6924095   Sample    A    C        0      0        2 
  28   chr28_6933512     AAsi    T    G        0      0        2 
  28   chr28_6933512     AKia    T    G        0      0        2 
  28   chr28_6933512     AOna    T    G        0      0        2 
  28   chr28_6933512     ASom    T    G        0      0        2 
  28   chr28_6933512     HCab    T    G        0      0        2 
  28   chr28_6933512     HPrz    T    G        0      0        2 
  28   chr28_6933512     ZBoe    T    G        0      0        2 
  28   chr28_6933512     ZGre    T    G        0      0        2 
  28   chr28_6933512     ZHar    T    G        1      2        2 
  28   chr28_6933512   Sample    T    G        0      0        2 
  28   chr28_6937335     AAsi    A    T        1      2        2 
  28   chr28_6937335     AKia    A    T        0      0        2 
  28   chr28_6937335     AOna    A    T        0      0        2 
  28   chr28_6937335     ASom    A    T        1      2        2 
  28   chr28_6937335     HCab    A    T        0      0        2 
  28   chr28_6937335     HPrz    A    T        0      0        2 
  28   chr28_6937335     ZBoe    A    T        0      0        2 
  28   chr28_6937335     ZGre    A    T        0      0        2 
  28   chr28_6937335     ZHar    A    T        0      0        2 
  28   chr28_6937335   Sample    A    T        0      0        2 
  28   chr28_6941614     AAsi    C    G        0      0        2 
  28   chr28_6941614     AKia    C    G        0      0        2 
  28   chr28_6941614     AOna    C    G        0      0        2 
  28   chr28_6941614     ASom    C    G        0      0        2 
  28   chr28_6941614     HCab    C    G        1      2        2 
  28   chr28_6941614     HPrz    C    G      0.5      1        2 
  28   chr28_6941614     ZBoe    C    G        0      0        2 
  28   chr28_6941614     ZGre    C    G        0      0        2 
  28   chr28_6941614     ZHar    C    G        0      0        2 
  28   chr28_6941614   Sample    C    G        1      2        2 
  28   chr28_6942077     AAsi    C    G        0      0        2 
  28   chr28_6942077     AKia    C    G        0      0        2 
  28   chr28_6942077     AOna    C    G        0      0        2 
  28   chr28_6942077     ASom    C    G        0      0        2 
  28   chr28_6942077     HCab    C    G        1      2        2 
  28   chr28_6942077     HPrz    C    G        1      2        2 
  28   chr28_6942077     ZBoe    C    G        0      0        2 
  28   chr28_6942077     ZGre    C    G        0      0        2 
  28   chr28_6942077     ZHar    C    G        0      0        2 
  28   chr28_6942077   Sample    C    G        1      2        2 
  28   chr28_6949005     AAsi    T    A        0      0        2 
  28   chr28_6949005     AKia    T    A        0      0        2 
  28   chr28_6949005     AOna    T    A        0      0        2 
  28   chr28_6949005     ASom    T    A        0      0        2 
  28   chr28_6949005     HCab    T    A        0      0        2 
  28   chr28_6949005     HPrz    T    A        0      0        2 
  28   chr28_6949005     ZBoe    T    A        0      0        2 
  28   chr28_6949005     ZGre    T    A      0.5      1        2 
  28   chr28_6949005     ZHar    T    A        0      0        2 
  28   chr28_6949005   Sample    T    A        0      0        2 
  28   chr28_6955131     AAsi    T    A        0      0        2 
  28   chr28_6955131     AKia    T    A        0      0        2 
  28   chr28_6955131     AOna    T    A        0      0        2 
  28   chr28_6955131     ASom    T    A        0      0        2 
  28   chr28_6955131     HCab    T    A        1      2        2 
  28   chr28_6955131     HPrz    T    A        1      2        2 
  28   chr28_6955131     ZBoe    T    A        0      0        2 
  28   chr28_6955131     ZGre    T    A        0      0        2 
  28   chr28_6955131     ZHar    T    A        0      0        2 
  28   chr28_6955131   Sample    T    A        1      2        2 
  28   chr28_6961049     AAsi    T    A        0      0        2 
  28   chr28_6961049     AKia    T    A        0      0        2 
  28   chr28_6961049     AOna    T    A        0      0        2 
  28   chr28_6961049     ASom    T    A        0      0        2 
  28   chr28_6961049     HCab    T    A      0.5      1        2 
  28   chr28_6961049     HPrz    T    A        0      0        2 
  28   chr28_6961049     ZBoe    T    A        0      0        2 
  28   chr28_6961049     ZGre    T    A        0      0        2 
  28   chr28_6961049     ZHar    T    A        0      0        2 
  28   chr28_6961049   Sample    T    A        0      0        2 
  28   chr28_6968712     AAsi    C    A        0      0        2 
  28   chr28_6968712     AKia    C    A        0      0        2 
  28   chr28_6968712     AOna    C    A        0      0        2 
  28   chr28_6968712     ASom    C    A        0      0        2 
  28   chr28_6968712     HCab    C    A        1      2        2 
  28   chr28_6968712     HPrz    C    A        1      2        2 
  28   chr28_6968712     ZBoe    C    A        0      0        2 
  28   chr28_6968712     ZGre    C    A        0      0        2 
  28   chr28_6968712     ZHar    C    A        0      0        2 
  28   chr28_6968712   Sample    C    A        1      2        2 
  28   chr28_6991038     AAsi    A    C      0.5      1        2 
  28   chr28_6991038     AKia    A    C        0      0        2 
  28   chr28_6991038     AOna    A    C        0      0        2 
  28   chr28_6991038     ASom    A    C        1      2        2 
  28   chr28_6991038     HCab    A    C        0      0        2 
  28   chr28_6991038     HPrz    A    C        0      0        2 
  28   chr28_6991038     ZBoe    A    C        0      0        2 
  28   chr28_6991038     ZGre    A    C        0      0        2 
  28   chr28_6991038     ZHar    A    C        0      0        2 
  28   chr28_6991038   Sample    A    C        0      0        2 
  28   chr28_7011881     AAsi    C    A        0      0        2 
  28   chr28_7011881     AKia    C    A        0      0        2 
  28   chr28_7011881     AOna    C    A        0      0        2 
  28   chr28_7011881     ASom    C    A        0      0        2 
  28   chr28_7011881     HCab    C    A        1      2        2 
  28   chr28_7011881     HPrz    C    A        1      2        2 
  28   chr28_7011881     ZBoe    C    A        0      0        2 
  28   chr28_7011881     ZGre    C    A        0      0        2 
  28   chr28_7011881     ZHar    C    A        0      0        2 
  28   chr28_7011881   Sample    C    A        1      2        2 
  28   chr28_7019159     AAsi    G    C        1      2        2 
  28   chr28_7019159     AKia    G    C        0      0        2 
  28   chr28_7019159     AOna    G    C        0      0        2 
  28   chr28_7019159     ASom    G    C      0.5      1        2 
  28   chr28_7019159     HCab    G    C        0      0        2 
  28   chr28_7019159     HPrz    G    C        0      0        2 
  28   chr28_7019159     ZBoe    G    C        0      0        2 
  28   chr28_7019159     ZGre    G    C        0      0        2 
  28   chr28_7019159     ZHar    G    C        0      0        2 
  28   chr28_7019159   Sample    G    C        0      0        2 
  28   chr28_7021430     AAsi    C    A        0      0        2 
  28   chr28_7021430     AKia    C    A        0      0        2 
  28   chr28_7021430     AOna    C    A        0      0        2 
  28   chr28_7021430     ASom    C    A        0      0        2 
  28   chr28_7021430     HCab    C    A        1      2        2 
  28   chr28_7021430     HPrz    C    A        1      2        2 
  28   chr28_7021430     ZBoe    C    A        0      0        2 
  28   chr28_7021430     ZGre    C    A        0      0        2 
  28   chr28_7021430     ZHar    C    A        0      0        2 
  28   chr28_7021430   Sample    C    A        1      2        2 
  28   chr28_7031151     AAsi    C    A        0      0        2 
  28   chr28_7031151     AKia    C    A        0      0        2 
  28   chr28_7031151     AOna    C    A        0      0        2 
  28   chr28_7031151     ASom    C    A        0      0        2 
  28   chr28_7031151     HCab    C    A        1      2        2 
  28   chr28_7031151     HPrz    C    A        1      2        2 
  28   chr28_7031151     ZBoe    C    A        0      0        2 
  28   chr28_7031151     ZGre    C    A        0      0        2 
  28   chr28_7031151     ZHar    C    A        0      0        2 
  28   chr28_7031151   Sample    C    A        1      2        2 
  28   chr28_7038942     AAsi    A    C        0      0        2 
  28   chr28_7038942     AKia    A    C        0      0        2 
  28   chr28_7038942     AOna    A    C        0      0        2 
  28   chr28_7038942     ASom    A    C        0      0        2 
  28   chr28_7038942     HCab    A    C        0      0        2 
  28   chr28_7038942     HPrz    A    C        0      0        2 
  28   chr28_7038942     ZBoe    A    C        0      0        2 
  28   chr28_7038942     ZGre    A    C        0      0        2 
  28   chr28_7038942     ZHar    A    C      0.5      1        2 
  28   chr28_7038942   Sample    A    C        0      0        2 
  28   chr28_7048836     AAsi    C    A        0      0        2 
  28   chr28_7048836     AKia    C    A        0      0        2 
  28   chr28_7048836     AOna    C    A        0      0        2 
  28   chr28_7048836     ASom    C    A        0      0        2 
  28   chr28_7048836     HCab    C    A        0      0        2 
  28   chr28_7048836     HPrz    C    A        0      0        2 
  28   chr28_7048836     ZBoe    C    A        0      0        2 
  28   chr28_7048836     ZGre    C    A      0.5      1        2 
  28   chr28_7048836     ZHar    C    A        0      0        2 
  28   chr28_7048836   Sample    C    A        0      0        2 
  28   chr28_7055287     AAsi    A    C      0.5      1        2 
  28   chr28_7055287     AKia    A    C        0      0        2 
  28   chr28_7055287     AOna    A    C        0      0        2 
  28   chr28_7055287     ASom    A    C      0.5      1        2 
  28   chr28_7055287     HCab    A    C        0      0        2 
  28   chr28_7055287     HPrz    A    C        0      0        2 
  28   chr28_7055287     ZBoe    A    C        0      0        2 
  28   chr28_7055287     ZGre    A    C        0      0        2 
  28   chr28_7055287     ZHar    A    C        0      0        2 
  28   chr28_7055287   Sample    A    C        0      0        2 
  28   chr28_7078782     AAsi    G    C        0      0        2 
  28   chr28_7078782     AKia    G    C        0      0        2 
  28   chr28_7078782     AOna    G    C        0      0        2 
  28   chr28_7078782     ASom    G    C        0      0        2 
  28   chr28_7078782     HCab    G    C        1      2        2 
  28   chr28_7078782     HPrz    G    C        1      2        2 
  28   chr28_7078782     ZBoe    G    C        0      0        2 
  28   chr28_7078782     ZGre    G    C        0      0        2 
  28   chr28_7078782     ZHar    G    C        0      0        2 
  28   chr28_7078782   Sample    G    C        0      0        2 
  28   chr28_7083742     AAsi    T    A        0      0        2 
  28   chr28_7083742     AKia    T    A        0      0        2 
  28   chr28_7083742     AOna    T    A        0      0        2 
  28   chr28_7083742     ASom    T    A        0      0        2 
  28   chr28_7083742     HCab    T    A        1      2        2 
  28   chr28_7083742     HPrz    T    A        1      2        2 
  28   chr28_7083742     ZBoe    T    A        0      0        2 
  28   chr28_7083742     ZGre    T    A        0      0        2 
  28   chr28_7083742     ZHar    T    A        0      0        2 
  28   chr28_7083742   Sample    T    A        1      2        2 
  28   chr28_7093925     AAsi    A    C        0      0        2 
  28   chr28_7093925     AKia    A    C        0      0        2 
  28   chr28_7093925     AOna    A    C        0      0        2 
  28   chr28_7093925     ASom    A    C        0      0        2 
  28   chr28_7093925     HCab    A    C        0      0        2 
  28   chr28_7093925     HPrz    A    C        0      0        2 
  28   chr28_7093925     ZBoe    A    C      0.5      1        2 
  28   chr28_7093925     ZGre    A    C        0      0        2 
  28   chr28_7093925     ZHar    A    C        0      0        2 
  28   chr28_7093925   Sample    A    C        0      0        2 
  28   chr28_7098009     AAsi    G    T        0      0        2 
  28   chr28_7098009     AKia    G    T        0      0        2 
  28   chr28_7098009     AOna    G    T        0      0        2 
  28   chr28_7098009     ASom    G    T        0      0        2 
  28   chr28_7098009     HCab    G    T        1      2        2 
  28   chr28_7098009     HPrz    G    T        1      2        2 
  28   chr28_7098009     ZBoe    G    T        0      0        2 
  28   chr28_7098009     ZGre    G    T        0      0        2 
  28   chr28_7098009     ZHar    G    T        0      0        2 
  28   chr28_7098009   Sample    G    T        1      2        2 
  28   chr28_7137592     AAsi    G    C        0      0        2 
  28   chr28_7137592     AKia    G    C        0      0        2 
  28   chr28_7137592     AOna    G    C        0      0        2 
  28   chr28_7137592     ASom    G    C        0      0        2 
  28   chr28_7137592     HCab    G    C        1      2        2 
  28   chr28_7137592     HPrz    G    C        1      2        2 
  28   chr28_7137592     ZBoe    G    C        0      0        2 
  28   chr28_7137592     ZGre    G    C        0      0        2 
  28   chr28_7137592     ZHar    G    C        0      0        2 
  28   chr28_7137592   Sample    G    C        1      2        2 
  28   chr28_7159755     AAsi    G    T        0      0        2 
  28   chr28_7159755     AKia    G    T        0      0        2 
  28   chr28_7159755     AOna    G    T        0      0        2 
  28   chr28_7159755     ASom    G    T        0      0        2 
  28   chr28_7159755     HCab    G    T        1      2        2 
  28   chr28_7159755     HPrz    G    T        1      2        2 
  28   chr28_7159755     ZBoe    G    T        0      0        2 
  28   chr28_7159755     ZGre    G    T        0      0        2 
  28   chr28_7159755     ZHar    G    T        0      0        2 
  28   chr28_7159755   Sample    G    T        1      2        2 
  28   chr28_7169816     AAsi    T    A        0      0        2 
  28   chr28_7169816     AKia    T    A        0      0        2 
  28   chr28_7169816     AOna    T    A        0      0        2 
  28   chr28_7169816     ASom    T    A        0      0        2 
  28   chr28_7169816     HCab    T    A      0.5      1        2 
  28   chr28_7169816     HPrz    T    A        0      0        2 
  28   chr28_7169816     ZBoe    T    A        0      0        2 
  28   chr28_7169816     ZGre    T    A        0      0        2 
  28   chr28_7169816     ZHar    T    A        0      0        2 
  28   chr28_7169816   Sample    T    A        0      0        2 
  28   chr28_7231437     AAsi    C    G        0      0        2 
  28   chr28_7231437     AKia    C    G        0      0        2 
  28   chr28_7231437     AOna    C    G        0      0        2 
  28   chr28_7231437     ASom    C    G        0      0        2 
  28   chr28_7231437     HCab    C    G        0      0        2 
  28   chr28_7231437     HPrz    C    G        0      0        2 
  28   chr28_7231437     ZBoe    C    G      0.5      1        2 
  28   chr28_7231437     ZGre    C    G        0      0        2 
  28   chr28_7231437     ZHar    C    G        0      0        2 
  28   chr28_7231437   Sample    C    G        0      0        2 
  28   chr28_7234654     AAsi    A    C        0      0        2 
  28   chr28_7234654     AKia    A    C        0      0        2 
  28   chr28_7234654     AOna    A    C        0      0        2 
  28   chr28_7234654     ASom    A    C        0      0        2 
  28   chr28_7234654     HCab    A    C        1      2        2 
  28   chr28_7234654     HPrz    A    C        1      2        2 
  28   chr28_7234654     ZBoe    A    C        0      0        2 
  28   chr28_7234654     ZGre    A    C        0      0        2 
  28   chr28_7234654     ZHar    A    C        0      0        2 
  28   chr28_7234654   Sample    A    C        1      2        2 
  28   chr28_7271605     AAsi    C    A        0      0        2 
  28   chr28_7271605     AKia    C    A        0      0        2 
  28   chr28_7271605     AOna    C    A        0      0        2 
  28   chr28_7271605     ASom    C    A        0      0        2 
  28   chr28_7271605     HCab    C    A        1      2        2 
  28   chr28_7271605     HPrz    C    A        1      2        2 
  28   chr28_7271605     ZBoe    C    A        0      0        2 
  28   chr28_7271605     ZGre    C    A        0      0        2 
  28   chr28_7271605     ZHar    C    A        0      0        2 
  28   chr28_7271605   Sample    C    A        1      2        2 
  28   chr28_7284518     AAsi    G    T        0      0        2 
  28   chr28_7284518     AKia    G    T        0      0        2 
  28   chr28_7284518     AOna    G    T        0      0        2 
  28   chr28_7284518     ASom    G    T        0      0        2 
  28   chr28_7284518     HCab    G    T        1      2        2 
  28   chr28_7284518     HPrz    G    T        1      2        2 
  28   chr28_7284518     ZBoe    G    T        0      0        2 
  28   chr28_7284518     ZGre    G    T        0      0        2 
  28   chr28_7284518     ZHar    G    T        0      0        2 
  28   chr28_7284518   Sample    G    T        1      2        2 
  28   chr28_7308744     AAsi    G    C        0      0        2 
  28   chr28_7308744     AKia    G    C        0      0        2 
  28   chr28_7308744     AOna    G    C        0      0        2 
  28   chr28_7308744     ASom    G    C        0      0        2 
  28   chr28_7308744     HCab    G    C        0      0        2 
  28   chr28_7308744     HPrz    G    C        0      0        2 
  28   chr28_7308744     ZBoe    G    C      0.5      1        2 
  28   chr28_7308744     ZGre    G    C        0      0        2 
  28   chr28_7308744     ZHar    G    C        0      0        2 
  28   chr28_7308744   Sample    G    C        0      0        2 
  28   chr28_7309817     AAsi    A    T        0      0        2 
  28   chr28_7309817     AKia    A    T        0      0        2 
  28   chr28_7309817     AOna    A    T        0      0        2 
  28   chr28_7309817     ASom    A    T        0      0        2 
  28   chr28_7309817     HCab    A    T        1      2        2 
  28   chr28_7309817     HPrz    A    T        1      2        2 
  28   chr28_7309817     ZBoe    A    T        0      0        2 
  28   chr28_7309817     ZGre    A    T        0      0        2 
  28   chr28_7309817     ZHar    A    T        0      0        2 
  28   chr28_7309817   Sample    A    T        1      2        2 
  28   chr28_7318325     AAsi    C    G        0      0        2 
  28   chr28_7318325     AKia    C    G        0      0        2 
  28   chr28_7318325     AOna    C    G        0      0        2 
  28   chr28_7318325     ASom    C    G        0      0        2 
  28   chr28_7318325     HCab    C    G        1      2        2 
  28   chr28_7318325     HPrz    C    G      0.5      1        2 
  28   chr28_7318325     ZBoe    C    G        0      0        2 
  28   chr28_7318325     ZGre    C    G        0      0        2 
  28   chr28_7318325     ZHar    C    G        0      0        2 
  28   chr28_7318325   Sample    C    G        1      2        2 
  28   chr28_7345244     AAsi    C    A      0.5      1        2 
  28   chr28_7345244     AKia    C    A        0      0        2 
  28   chr28_7345244     AOna    C    A        0      0        2 
  28   chr28_7345244     ASom    C    A        0      0        2 
  28   chr28_7345244     HCab    C    A        0      0        2 
  28   chr28_7345244     HPrz    C    A        0      0        2 
  28   chr28_7345244     ZBoe    C    A        0      0        2 
  28   chr28_7345244     ZGre    C    A        0      0        2 
  28   chr28_7345244     ZHar    C    A        0      0        2 
  28   chr28_7345244   Sample    C    A        0      0        2 
  28   chr28_7356575     AAsi    G    T        0      0        2 
  28   chr28_7356575     AKia    G    T        0      0        2 
  28   chr28_7356575     AOna    G    T        0      0        2 
  28   chr28_7356575     ASom    G    T        0      0        2 
  28   chr28_7356575     HCab    G    T        0      0        2 
  28   chr28_7356575     HPrz    G    T        0      0        2 
  28   chr28_7356575     ZBoe    G    T      0.5      1        2 
  28   chr28_7356575     ZGre    G    T        0      0        2 
  28   chr28_7356575     ZHar    G    T        0      0        2 
  28   chr28_7356575   Sample    G    T        0      0        2 
  28   chr28_7357183     AAsi    A    T        0      0        2 
  28   chr28_7357183     AKia    A    T        0      0        2 
  28   chr28_7357183     AOna    A    T        0      0        2 
  28   chr28_7357183     ASom    A    T        0      0        2 
  28   chr28_7357183     HCab    A    T        1      2        2 
  28   chr28_7357183     HPrz    A    T        1      2        2 
  28   chr28_7357183     ZBoe    A    T        0      0        2 
  28   chr28_7357183     ZGre    A    T        0      0        2 
  28   chr28_7357183     ZHar    A    T        0      0        2 
  28   chr28_7357183   Sample    A    T        1      2        2 
  28   chr28_7364837     AAsi    G    C        0      0        2 
  28   chr28_7364837     AKia    G    C        0      0        2 
  28   chr28_7364837     AOna    G    C        0      0        2 
  28   chr28_7364837     ASom    G    C        0      0        2 
  28   chr28_7364837     HCab    G    C        1      2        2 
  28   chr28_7364837     HPrz    G    C        1      2        2 
  28   chr28_7364837     ZBoe    G    C        0      0        2 
  28   chr28_7364837     ZGre    G    C        0      0        2 
  28   chr28_7364837     ZHar    G    C        0      0        2 
  28   chr28_7364837   Sample    G    C        1      2        2 
  28   chr28_7409197     AAsi    C    A        0      0        2 
  28   chr28_7409197     AKia    C    A        0      0        2 
  28   chr28_7409197     AOna    C    A        0      0        2 
  28   chr28_7409197     ASom    C    A        0      0        2 
  28   chr28_7409197     HCab    C    A        0      0        2 
  28   chr28_7409197     HPrz    C    A        0      0        2 
  28   chr28_7409197     ZBoe    C    A      0.5      1        2 
  28   chr28_7409197     ZGre    C    A        0      0        2 
  28   chr28_7409197     ZHar    C    A        0      0        2 
  28   chr28_7409197   Sample    C    A        0      0        2 
  28   chr28_7416615     AAsi    G    C        0      0        2 
  28   chr28_7416615     AKia    G    C        0      0        2 
  28   chr28_7416615     AOna    G    C        0      0        2 
  28   chr28_7416615     ASom    G    C        0      0        2 
  28   chr28_7416615     HCab    G    C        0      0        2 
  28   chr28_7416615     HPrz    G    C        0      0        2 
  28   chr28_7416615     ZBoe    G    C        0      0        2 
  28   chr28_7416615     ZGre    G    C        0      0        2 
  28   chr28_7416615     ZHar    G    C      0.5      1        2 
  28   chr28_7416615   Sample    G    C        0      0        2 
  28   chr28_7425939     AAsi    A    C        1      2        2 
  28   chr28_7425939     AKia    A    C        0      0        2 
  28   chr28_7425939     AOna    A    C        0      0        2 
  28   chr28_7425939     ASom    A    C        1      2        2 
  28   chr28_7425939     HCab    A    C        0      0        2 
  28   chr28_7425939     HPrz    A    C        0      0        2 
  28   chr28_7425939     ZBoe    A    C        0      0        2 
  28   chr28_7425939     ZGre    A    C        0      0        2 
  28   chr28_7425939     ZHar    A    C        0      0        2 
  28   chr28_7425939   Sample    A    C        0      0        2 
  28   chr28_7462268     AAsi    A    C        0      0        2 
  28   chr28_7462268     AKia    A    C        0      0        2 
  28   chr28_7462268     AOna    A    C        0      0        2 
  28   chr28_7462268     ASom    A    C        0      0        2 
  28   chr28_7462268     HCab    A    C        0      0        2 
  28   chr28_7462268     HPrz    A    C        0      0        2 
  28   chr28_7462268     ZBoe    A    C      0.5      1        2 
  28   chr28_7462268     ZGre    A    C        0      0        2 
  28   chr28_7462268     ZHar    A    C        0      0        2 
  28   chr28_7462268   Sample    A    C        0      0        2 
  28   chr28_7503742     AAsi    G    T        1      2        2 
  28   chr28_7503742     AKia    G    T        0      0        2 
  28   chr28_7503742     AOna    G    T        0      0        2 
  28   chr28_7503742     ASom    G    T        1      2        2 
  28   chr28_7503742     HCab    G    T        0      0        2 
  28   chr28_7503742     HPrz    G    T        0      0        2 
  28   chr28_7503742     ZBoe    G    T        0      0        2 
  28   chr28_7503742     ZGre    G    T        0      0        2 
  28   chr28_7503742     ZHar    G    T        0      0        2 
  28   chr28_7503742   Sample    G    T        0      0        2 
  28   chr28_7503987     AAsi    C    A        0      0        2 
  28   chr28_7503987     AKia    C    A        1      2        2 
  28   chr28_7503987     AOna    C    A        0      0        2 
  28   chr28_7503987     ASom    C    A        0      0        2 
  28   chr28_7503987     HCab    C    A        0      0        2 
  28   chr28_7503987     HPrz    C    A        0      0        2 
  28   chr28_7503987     ZBoe    C    A        0      0        2 
  28   chr28_7503987     ZGre    C    A        0      0        2 
  28   chr28_7503987     ZHar    C    A        0      0        2 
  28   chr28_7503987   Sample    C    A        0      0        2 
  28   chr28_7505197     AAsi    G    T        0      0        2 
  28   chr28_7505197     AKia    G    T        1      2        2 
  28   chr28_7505197     AOna    G    T        0      0        2 
  28   chr28_7505197     ASom    G    T        0      0        2 
  28   chr28_7505197     HCab    G    T        0      0        2 
  28   chr28_7505197     HPrz    G    T        0      0        2 
  28   chr28_7505197     ZBoe    G    T        0      0        2 
  28   chr28_7505197     ZGre    G    T        0      0        2 
  28   chr28_7505197     ZHar    G    T        0      0        2 
  28   chr28_7505197   Sample    G    T        0      0        2 
  28   chr28_7532911     AAsi    C    G        0      0        2 
  28   chr28_7532911     AKia    C    G        0      0        2 
  28   chr28_7532911     AOna    C    G        0      0        2 
  28   chr28_7532911     ASom    C    G      0.5      1        2 
  28   chr28_7532911     HCab    C    G        0      0        2 
  28   chr28_7532911     HPrz    C    G        0      0        2 
  28   chr28_7532911     ZBoe    C    G        0      0        2 
  28   chr28_7532911     ZGre    C    G        0      0        2 
  28   chr28_7532911     ZHar    C    G        0      0        2 
  28   chr28_7532911   Sample    C    G        0      0        2 
  28   chr28_7615256     AAsi    C    G        0      0        2 
  28   chr28_7615256     AKia    C    G        0      0        2 
  28   chr28_7615256     AOna    C    G        1      2        2 
  28   chr28_7615256     ASom    C    G        0      0        2 
  28   chr28_7615256     HCab    C    G        1      2        2 
  28   chr28_7615256     HPrz    C    G        1      2        2 
  28   chr28_7615256     ZBoe    C    G        0      0        2 
  28   chr28_7615256     ZGre    C    G        0      0        2 
  28   chr28_7615256     ZHar    C    G        0      0        2 
  28   chr28_7615256   Sample    C    G        1      2        2 
  28   chr28_7624835     AAsi    T    G        0      0        2 
  28   chr28_7624835     AKia    T    G        0      0        2 
  28   chr28_7624835     AOna    T    G        0      0        2 
  28   chr28_7624835     ASom    T    G        0      0        2 
  28   chr28_7624835     HCab    T    G        1      2        2 
  28   chr28_7624835     HPrz    T    G        1      2        2 
  28   chr28_7624835     ZBoe    T    G        0      0        2 
  28   chr28_7624835     ZGre    T    G        0      0        2 
  28   chr28_7624835     ZHar    T    G        0      0        2 
  28   chr28_7624835   Sample    T    G        1      2        2 
  28   chr28_7633993     AAsi    A    C        0      0        2 
  28   chr28_7633993     AKia    A    C        0      0        2 
  28   chr28_7633993     AOna    A    C        0      0        2 
  28   chr28_7633993     ASom    A    C        0      0        2 
  28   chr28_7633993     HCab    A    C        1      2        2 
  28   chr28_7633993     HPrz    A    C        1      2        2 
  28   chr28_7633993     ZBoe    A    C        0      0        2 
  28   chr28_7633993     ZGre    A    C        0      0        2 
  28   chr28_7633993     ZHar    A    C        0      0        2 
  28   chr28_7633993   Sample    A    C        1      2        2 
  28   chr28_7664070     AAsi    A    T        0      0        2 
  28   chr28_7664070     AKia    A    T        0      0        2 
  28   chr28_7664070     AOna    A    T        0      0        2 
  28   chr28_7664070     ASom    A    T        0      0        2 
  28   chr28_7664070     HCab    A    T        1      2        2 
  28   chr28_7664070     HPrz    A    T        1      2        2 
  28   chr28_7664070     ZBoe    A    T        0      0        2 
  28   chr28_7664070     ZGre    A    T        0      0        2 
  28   chr28_7664070     ZHar    A    T        0      0        2 
  28   chr28_7664070   Sample    A    T        1      2        2 
  28   chr28_7666165     AAsi    A    T        0      0        2 
  28   chr28_7666165     AKia    A    T        0      0        2 
  28   chr28_7666165     AOna    A    T        0      0        2 
  28   chr28_7666165     ASom    A    T        0      0        2 
  28   chr28_7666165     HCab    A    T        0      0        2 
  28   chr28_7666165     HPrz    A    T        0      0        2 
  28   chr28_7666165     ZBoe    A    T        0      0        2 
  28   chr28_7666165     ZGre    A    T        0      0        2 
  28   chr28_7666165     ZHar    A    T      0.5      1        2 
  28   chr28_7666165   Sample    A    T        0      0        2 
  28   chr28_7698458     AAsi    T    G        0      0        2 
  28   chr28_7698458     AKia    T    G        0      0        2 
  28   chr28_7698458     AOna    T    G        0      0        2 
  28   chr28_7698458     ASom    T    G        0      0        2 
  28   chr28_7698458     HCab    T    G        1      2        2 
  28   chr28_7698458     HPrz    T    G        1      2        2 
  28   chr28_7698458     ZBoe    T    G        0      0        2 
  28   chr28_7698458     ZGre    T    G        0      0        2 
  28   chr28_7698458     ZHar    T    G        0      0        2 
  28   chr28_7698458   Sample    T    G        1      2        2 
  28   chr28_7706932     AAsi    T    A        0      0        2 
  28   chr28_7706932     AKia    T    A        0      0        2 
  28   chr28_7706932     AOna    T    A        0      0        2 
  28   chr28_7706932     ASom    T    A        0      0        2 
  28   chr28_7706932     HCab    T    A      0.5      1        2 
  28   chr28_7706932     HPrz    T    A        0      0        2 
  28   chr28_7706932     ZBoe    T    A        0      0        2 
  28   chr28_7706932     ZGre    T    A        0      0        2 
  28   chr28_7706932     ZHar    T    A        0      0        2 
  28   chr28_7706932   Sample    T    A        0      0        2 
  28   chr28_7707181     AAsi    G    T        0      0        2 
  28   chr28_7707181     AKia    G    T        0      0        2 
  28   chr28_7707181     AOna    G    T        0      0        2 
  28   chr28_7707181     ASom    G    T        0      0        2 
  28   chr28_7707181     HCab    G    T        0      0        2 
  28   chr28_7707181     HPrz    G    T        0      0        2 
  28   chr28_7707181     ZBoe    G    T        0      0        2 
  28   chr28_7707181     ZGre    G    T        1      2        2 
  28   chr28_7707181     ZHar    G    T        0      0        2 
  28   chr28_7707181   Sample    G    T        0      0        2 
  28   chr28_7707529     AAsi    C    A        0      0        2 
  28   chr28_7707529     AKia    C    A        0      0        2 
  28   chr28_7707529     AOna    C    A        0      0        2 
  28   chr28_7707529     ASom    C    A        1      2        2 
  28   chr28_7707529     HCab    C    A        0      0        2 
  28   chr28_7707529     HPrz    C    A        0      0        2 
  28   chr28_7707529     ZBoe    C    A        0      0        2 
  28   chr28_7707529     ZGre    C    A        0      0        2 
  28   chr28_7707529     ZHar    C    A        0      0        2 
  28   chr28_7707529   Sample    C    A        0      0        2 
  28   chr28_7708167     AAsi    G    T        0      0        2 
  28   chr28_7708167     AKia    G    T        0      0        2 
  28   chr28_7708167     AOna    G    T        0      0        2 
  28   chr28_7708167     ASom    G    T        0      0        2 
  28   chr28_7708167     HCab    G    T        0      0        2 
  28   chr28_7708167     HPrz    G    T        0      0        2 
  28   chr28_7708167     ZBoe    G    T      0.5      1        2 
  28   chr28_7708167     ZGre    G    T        0      0        2 
  28   chr28_7708167     ZHar    G    T        0      0        2 
  28   chr28_7708167   Sample    G    T        0      0        2 
  28   chr28_7713671     AAsi    G    C        0      0        2 
  28   chr28_7713671     AKia    G    C        0      0        2 
  28   chr28_7713671     AOna    G    C        0      0        2 
  28   chr28_7713671     ASom    G    C        0      0        2 
  28   chr28_7713671     HCab    G    C        1      2        2 
  28   chr28_7713671     HPrz    G    C        1      2        2 
  28   chr28_7713671     ZBoe    G    C        0      0        2 
  28   chr28_7713671     ZGre    G    C        0      0        2 
  28   chr28_7713671     ZHar    G    C        0      0        2 
  28   chr28_7713671   Sample    G    C        1      2        2 
  28   chr28_7713726     AAsi    C    G        0      0        2 
  28   chr28_7713726     AKia    C    G        1      2        2 
  28   chr28_7713726     AOna    C    G        1      2        2 
  28   chr28_7713726     ASom    C    G        0      0        2 
  28   chr28_7713726     HCab    C    G        0      0        2 
  28   chr28_7713726     HPrz    C    G        0      0        2 
  28   chr28_7713726     ZBoe    C    G        0      0        2 
  28   chr28_7713726     ZGre    C    G        0      0        2 
  28   chr28_7713726     ZHar    C    G        0      0        2 
  28   chr28_7713726   Sample    C    G        0      0        2 
  28   chr28_7730015     AAsi    T    A        0      0        2 
  28   chr28_7730015     AKia    T    A        0      0        2 
  28   chr28_7730015     AOna    T    A        0      0        2 
  28   chr28_7730015     ASom    T    A        0      0        2 
  28   chr28_7730015     HCab    T    A      0.5      1        2 
  28   chr28_7730015     HPrz    T    A        1      2        2 
  28   chr28_7730015     ZBoe    T    A        0      0        2 
  28   chr28_7730015     ZGre    T    A        0      0        2 
  28   chr28_7730015     ZHar    T    A        0      0        2 
  28   chr28_7730015   Sample    T    A        1      2        2 
  28   chr28_7754839     AAsi    T    G        0      0        2 
  28   chr28_7754839     AKia    T    G        0      0        2 
  28   chr28_7754839     AOna    T    G        0      0        2 
  28   chr28_7754839     ASom    T    G        0      0        2 
  28   chr28_7754839     HCab    T    G        0      0        2 
  28   chr28_7754839     HPrz    T    G      0.5      1        2 
  28   chr28_7754839     ZBoe    T    G        0      0        2 
  28   chr28_7754839     ZGre    T    G        0      0        2 
  28   chr28_7754839     ZHar    T    G        0      0        2 
  28   chr28_7754839   Sample    T    G        0      0        2 
  28   chr28_7770706     AAsi    G    T        0      0        2 
  28   chr28_7770706     AKia    G    T        0      0        2 
  28   chr28_7770706     AOna    G    T        0      0        2 
  28   chr28_7770706     ASom    G    T        0      0        2 
  28   chr28_7770706     HCab    G    T        1      2        2 
  28   chr28_7770706     HPrz    G    T        1      2        2 
  28   chr28_7770706     ZBoe    G    T        0      0        2 
  28   chr28_7770706     ZGre    G    T        0      0        2 
  28   chr28_7770706     ZHar    G    T        0      0        2 
  28   chr28_7770706   Sample    G    T        1      2        2 
  28   chr28_7772019     AAsi    A    C      0.5      1        2 
  28   chr28_7772019     AKia    A    C        0      0        2 
  28   chr28_7772019     AOna    A    C        0      0        2 
  28   chr28_7772019     ASom    A    C        0      0        2 
  28   chr28_7772019     HCab    A    C        0      0        2 
  28   chr28_7772019     HPrz    A    C        0      0        2 
  28   chr28_7772019     ZBoe    A    C        0      0        2 
  28   chr28_7772019     ZGre    A    C        0      0        2 
  28   chr28_7772019     ZHar    A    C        0      0        2 
  28   chr28_7772019   Sample    A    C        0      0        2 
  28   chr28_7778488     AAsi    A    C        0      0        2 
  28   chr28_7778488     AKia    A    C      0.5      1        2 
  28   chr28_7778488     AOna    A    C        0      0        2 
  28   chr28_7778488     ASom    A    C        0      0        2 
  28   chr28_7778488     HCab    A    C        1      2        2 
  28   chr28_7778488     HPrz    A    C        1      2        2 
  28   chr28_7778488     ZBoe    A    C        0      0        2 
  28   chr28_7778488     ZGre    A    C        0      0        2 
  28   chr28_7778488     ZHar    A    C        0      0        2 
  28   chr28_7778488   Sample    A    C        1      2        2 
  28   chr28_7783537     AAsi    A    C        1      2        2 
  28   chr28_7783537     AKia    A    C        0      0        2 
  28   chr28_7783537     AOna    A    C        0      0        2 
  28   chr28_7783537     ASom    A    C        0      0        2 
  28   chr28_7783537     HCab    A    C        0      0        2 
  28   chr28_7783537     HPrz    A    C        0      0        2 
  28   chr28_7783537     ZBoe    A    C        0      0        2 
  28   chr28_7783537     ZGre    A    C        0      0        2 
  28   chr28_7783537     ZHar    A    C        0      0        2 
  28   chr28_7783537   Sample    A    C        0      0        2 
  28   chr28_7788235     AAsi    G    T        0      0        2 
  28   chr28_7788235     AKia    G    T        0      0        2 
  28   chr28_7788235     AOna    G    T        0      0        2 
  28   chr28_7788235     ASom    G    T        0      0        2 
  28   chr28_7788235     HCab    G    T        1      2        2 
  28   chr28_7788235     HPrz    G    T        1      2        2 
  28   chr28_7788235     ZBoe    G    T        0      0        2 
  28   chr28_7788235     ZGre    G    T        0      0        2 
  28   chr28_7788235     ZHar    G    T        0      0        2 
  28   chr28_7788235   Sample    G    T        1      2        2 
  28   chr28_7796673     AAsi    T    G        0      0        2 
  28   chr28_7796673     AKia    T    G        0      0        2 
  28   chr28_7796673     AOna    T    G        0      0        2 
  28   chr28_7796673     ASom    T    G      0.5      1        2 
  28   chr28_7796673     HCab    T    G        0      0        2 
  28   chr28_7796673     HPrz    T    G        0      0        2 
  28   chr28_7796673     ZBoe    T    G        0      0        2 
  28   chr28_7796673     ZGre    T    G        0      0        2 
  28   chr28_7796673     ZHar    T    G        0      0        2 
  28   chr28_7796673   Sample    T    G        0      0        2 
  28   chr28_7862259     AAsi    A    T        0      0        2 
  28   chr28_7862259     AKia    A    T        0      0        2 
  28   chr28_7862259     AOna    A    T        0      0        2 
  28   chr28_7862259     ASom    A    T        0      0        2 
  28   chr28_7862259     HCab    A    T        1      2        2 
  28   chr28_7862259     HPrz    A    T        1      2        2 
  28   chr28_7862259     ZBoe    A    T        0      0        2 
  28   chr28_7862259     ZGre    A    T        0      0        2 
  28   chr28_7862259     ZHar    A    T        0      0        2 
  28   chr28_7862259   Sample    A    T        1      2        2 
  28   chr28_7863636     AAsi    A    T        0      0        2 
  28   chr28_7863636     AKia    A    T        0      0        2 
  28   chr28_7863636     AOna    A    T        0      0        2 
  28   chr28_7863636     ASom    A    T        0      0        2 
  28   chr28_7863636     HCab    A    T        1      2        2 
  28   chr28_7863636     HPrz    A    T        1      2        2 
  28   chr28_7863636     ZBoe    A    T        0      0        2 
  28   chr28_7863636     ZGre    A    T        0      0        2 
  28   chr28_7863636     ZHar    A    T        0      0        2 
  28   chr28_7863636   Sample    A    T        1      2        2 
  28   chr28_7866601     AAsi    A    C        0      0        2 
  28   chr28_7866601     AKia    A    C        0      0        2 
  28   chr28_7866601     AOna    A    C        0      0        2 
  28   chr28_7866601     ASom    A    C        0      0        2 
  28   chr28_7866601     HCab    A    C        0      0        2 
  28   chr28_7866601     HPrz    A    C        0      0        2 
  28   chr28_7866601     ZBoe    A    C        0      0        2 
  28   chr28_7866601     ZGre    A    C        1      2        2 
  28   chr28_7866601     ZHar    A    C        0      0        2 
  28   chr28_7866601   Sample    A    C        0      0        2 
  28   chr28_7872178     AAsi    C    G        0      0        2 
  28   chr28_7872178     AKia    C    G        0      0        2 
  28   chr28_7872178     AOna    C    G        0      0        2 
  28   chr28_7872178     ASom    C    G        0      0        2 
  28   chr28_7872178     HCab    C    G        1      2        2 
  28   chr28_7872178     HPrz    C    G        1      2        2 
  28   chr28_7872178     ZBoe    C    G        0      0        2 
  28   chr28_7872178     ZGre    C    G        0      0        2 
  28   chr28_7872178     ZHar    C    G        0      0        2 
  28   chr28_7872178   Sample    C    G        1      2        2 
  28   chr28_7881766     AAsi    G    C        0      0        2 
  28   chr28_7881766     AKia    G    C        0      0        2 
  28   chr28_7881766     AOna    G    C        0      0        2 
  28   chr28_7881766     ASom    G    C        0      0        2 
  28   chr28_7881766     HCab    G    C        1      2        2 
  28   chr28_7881766     HPrz    G    C        1      2        2 
  28   chr28_7881766     ZBoe    G    C        0      0        2 
  28   chr28_7881766     ZGre    G    C        0      0        2 
  28   chr28_7881766     ZHar    G    C        0      0        2 
  28   chr28_7881766   Sample    G    C        1      2        2 
  28   chr28_7883943     AAsi    G    T        0      0        2 
  28   chr28_7883943     AKia    G    T        0      0        2 
  28   chr28_7883943     AOna    G    T        0      0        2 
  28   chr28_7883943     ASom    G    T        0      0        2 
  28   chr28_7883943     HCab    G    T        0      0        2 
  28   chr28_7883943     HPrz    G    T        0      0        2 
  28   chr28_7883943     ZBoe    G    T        1      2        2 
  28   chr28_7883943     ZGre    G    T        1      2        2 
  28   chr28_7883943     ZHar    G    T        1      2        2 
  28   chr28_7883943   Sample    G    T        0      0        2 
  28   chr28_7892842     AAsi    A    C        0      0        2 
  28   chr28_7892842     AKia    A    C        0      0        2 
  28   chr28_7892842     AOna    A    C        0      0        2 
  28   chr28_7892842     ASom    A    C        0      0        2 
  28   chr28_7892842     HCab    A    C        0      0        2 
  28   chr28_7892842     HPrz    A    C      0.5      1        2 
  28   chr28_7892842     ZBoe    A    C        0      0        2 
  28   chr28_7892842     ZGre    A    C        0      0        2 
  28   chr28_7892842     ZHar    A    C        0      0        2 
  28   chr28_7892842   Sample    A    C        0      0        2 
  28   chr28_7908334     AAsi    G    T        1      2        2 
  28   chr28_7908334     AKia    G    T        0      0        2 
  28   chr28_7908334     AOna    G    T        0      0        2 
  28   chr28_7908334     ASom    G    T        1      2        2 
  28   chr28_7908334     HCab    G    T        0      0        2 
  28   chr28_7908334     HPrz    G    T        0      0        2 
  28   chr28_7908334     ZBoe    G    T        0      0        2 
  28   chr28_7908334     ZGre    G    T        0      0        2 
  28   chr28_7908334     ZHar    G    T        0      0        2 
  28   chr28_7908334   Sample    G    T        0      0        2 
  28   chr28_7981646     AAsi    G    T        0      0        2 
  28   chr28_7981646     AKia    G    T        0      0        2 
  28   chr28_7981646     AOna    G    T        0      0        2 
  28   chr28_7981646     ASom    G    T        0      0        2 
  28   chr28_7981646     HCab    G    T        0      0        2 
  28   chr28_7981646     HPrz    G    T        0      0        2 
  28   chr28_7981646     ZBoe    G    T      0.5      1        2 
  28   chr28_7981646     ZGre    G    T        0      0        2 
  28   chr28_7981646     ZHar    G    T        0      0        2 
  28   chr28_7981646   Sample    G    T        0      0        2 
  28   chr28_7981742     AAsi    G    T        0      0        2 
  28   chr28_7981742     AKia    G    T        0      0        2 
  28   chr28_7981742     AOna    G    T        0      0        2 
  28   chr28_7981742     ASom    G    T        0      0        2 
  28   chr28_7981742     HCab    G    T        0      0        2 
  28   chr28_7981742     HPrz    G    T        0      0        2 
  28   chr28_7981742     ZBoe    G    T        0      0        2 
  28   chr28_7981742     ZGre    G    T        0      0        2 
  28   chr28_7981742     ZHar    G    T        1      2        2 
  28   chr28_7981742   Sample    G    T        0      0        2 
  28   chr28_7981995     AAsi    C    G        0      0        2 
  28   chr28_7981995     AKia    C    G        0      0        2 
  28   chr28_7981995     AOna    C    G        0      0        2 
  28   chr28_7981995     ASom    C    G        0      0        2 
  28   chr28_7981995     HCab    C    G        0      0        2 
  28   chr28_7981995     HPrz    C    G        0      0        2 
  28   chr28_7981995     ZBoe    C    G        0      0        2 
  28   chr28_7981995     ZGre    C    G      0.5      1        2 
  28   chr28_7981995     ZHar    C    G        0      0        2 
  28   chr28_7981995   Sample    C    G        0      0        2 
  28   chr28_7987984     AAsi    C    G        0      0        2 
  28   chr28_7987984     AKia    C    G        0      0        2 
  28   chr28_7987984     AOna    C    G        0      0        2 
  28   chr28_7987984     ASom    C    G        0      0        2 
  28   chr28_7987984     HCab    C    G        1      2        2 
  28   chr28_7987984     HPrz    C    G        1      2        2 
  28   chr28_7987984     ZBoe    C    G        0      0        2 
  28   chr28_7987984     ZGre    C    G        0      0        2 
  28   chr28_7987984     ZHar    C    G        0      0        2 
  28   chr28_7987984   Sample    C    G        1      2        2 
  28   chr28_7988044     AAsi    T    A        0      0        2 
  28   chr28_7988044     AKia    T    A        0      0        2 
  28   chr28_7988044     AOna    T    A        0      0        2 
  28   chr28_7988044     ASom    T    A        0      0        2 
  28   chr28_7988044     HCab    T    A        1      2        2 
  28   chr28_7988044     HPrz    T    A        1      2        2 
  28   chr28_7988044     ZBoe    T    A        0      0        2 
  28   chr28_7988044     ZGre    T    A        0      0        2 
  28   chr28_7988044     ZHar    T    A        0      0        2 
  28   chr28_7988044   Sample    T    A        1      2        2 
  28   chr28_8013987     AAsi    C    A        0      0        2 
  28   chr28_8013987     AKia    C    A        0      0        2 
  28   chr28_8013987     AOna    C    A        0      0        2 
  28   chr28_8013987     ASom    C    A        0      0        2 
  28   chr28_8013987     HCab    C    A        0      0        2 
  28   chr28_8013987     HPrz    C    A        0      0        2 
  28   chr28_8013987     ZBoe    C    A        1      2        2 
  28   chr28_8013987     ZGre    C    A        1      2        2 
  28   chr28_8013987     ZHar    C    A        1      2        2 
  28   chr28_8013987   Sample    C    A        0      0        2 
  28   chr28_8037039     AAsi    G    T        0      0        2 
  28   chr28_8037039     AKia    G    T        0      0        2 
  28   chr28_8037039     AOna    G    T        0      0        2 
  28   chr28_8037039     ASom    G    T        0      0        2 
  28   chr28_8037039     HCab    G    T        0      0        2 
  28   chr28_8037039     HPrz    G    T        0      0        2 
  28   chr28_8037039     ZBoe    G    T        0      0        2 
  28   chr28_8037039     ZGre    G    T      0.5      1        2 
  28   chr28_8037039     ZHar    G    T        0      0        2 
  28   chr28_8037039   Sample    G    T        0      0        2 
  28   chr28_8047867     AAsi    C    A        0      0        2 
  28   chr28_8047867     AKia    C    A        0      0        2 
  28   chr28_8047867     AOna    C    A        0      0        2 
  28   chr28_8047867     ASom    C    A        0      0        2 
  28   chr28_8047867     HCab    C    A        1      2        2 
  28   chr28_8047867     HPrz    C    A        1      2        2 
  28   chr28_8047867     ZBoe    C    A        0      0        2 
  28   chr28_8047867     ZGre    C    A        0      0        2 
  28   chr28_8047867     ZHar    C    A        0      0        2 
  28   chr28_8047867   Sample    C    A        1      2        2 
  28   chr28_8057950     AAsi    C    G      0.5      1        2 
  28   chr28_8057950     AKia    C    G        0      0        2 
  28   chr28_8057950     AOna    C    G        0      0        2 
  28   chr28_8057950     ASom    C    G        0      0        2 
  28   chr28_8057950     HCab    C    G        0      0        2 
  28   chr28_8057950     HPrz    C    G        0      0        2 
  28   chr28_8057950     ZBoe    C    G        0      0        2 
  28   chr28_8057950     ZGre    C    G        0      0        2 
  28   chr28_8057950     ZHar    C    G        0      0        2 
  28   chr28_8057950   Sample    C    G        0      0        2 
  28   chr28_8079774     AAsi    C    G        0      0        2 
  28   chr28_8079774     AKia    C    G        0      0        2 
  28   chr28_8079774     AOna    C    G        0      0        2 
  28   chr28_8079774     ASom    C    G        0      0        2 
  28   chr28_8079774     HCab    C    G        0      0        2 
  28   chr28_8079774     HPrz    C    G        0      0        2 
  28   chr28_8079774     ZBoe    C    G        0      0        2 
  28   chr28_8079774     ZGre    C    G        1      2        2 
  28   chr28_8079774     ZHar    C    G        0      0        2 
  28   chr28_8079774   Sample    C    G        0      0        2 
  28   chr28_8084304     AAsi    C    G        0      0        2 
  28   chr28_8084304     AKia    C    G        0      0        2 
  28   chr28_8084304     AOna    C    G        0      0        2 
  28   chr28_8084304     ASom    C    G        0      0        2 
  28   chr28_8084304     HCab    C    G        0      0        2 
  28   chr28_8084304     HPrz    C    G        0      0        2 
  28   chr28_8084304     ZBoe    C    G      0.5      1        2 
  28   chr28_8084304     ZGre    C    G        0      0        2 
  28   chr28_8084304     ZHar    C    G        0      0        2 
  28   chr28_8084304   Sample    C    G        0      0        2 
  28   chr28_8092435     AAsi    A    T      0.5      1        2 
  28   chr28_8092435     AKia    A    T        0      0        2 
  28   chr28_8092435     AOna    A    T        0      0        2 
  28   chr28_8092435     ASom    A    T        0      0        2 
  28   chr28_8092435     HCab    A    T        0      0        2 
  28   chr28_8092435     HPrz    A    T        0      0        2 
  28   chr28_8092435     ZBoe    A    T        0      0        2 
  28   chr28_8092435     ZGre    A    T        0      0        2 
  28   chr28_8092435     ZHar    A    T        0      0        2 
  28   chr28_8092435   Sample    A    T        0      0        2 
  28   chr28_8109458     AAsi    C    G        0      0        2 
  28   chr28_8109458     AKia    C    G        0      0        2 
  28   chr28_8109458     AOna    C    G        0      0        2 
  28   chr28_8109458     ASom    C    G        0      0        2 
  28   chr28_8109458     HCab    C    G        1      2        2 
  28   chr28_8109458     HPrz    C    G        1      2        2 
  28   chr28_8109458     ZBoe    C    G        0      0        2 
  28   chr28_8109458     ZGre    C    G        0      0        2 
  28   chr28_8109458     ZHar    C    G        0      0        2 
  28   chr28_8109458   Sample    C    G        1      2        2 
  28   chr28_8123051     AAsi    G    T        0      0        2 
  28   chr28_8123051     AKia    G    T        0      0        2 
  28   chr28_8123051     AOna    G    T        0      0        2 
  28   chr28_8123051     ASom    G    T        0      0        2 
  28   chr28_8123051     HCab    G    T        1      2        2 
  28   chr28_8123051     HPrz    G    T        1      2        2 
  28   chr28_8123051     ZBoe    G    T        0      0        2 
  28   chr28_8123051     ZGre    G    T        0      0        2 
  28   chr28_8123051     ZHar    G    T        0      0        2 
  28   chr28_8123051   Sample    G    T        1      2        2 
  28   chr28_8151127     AAsi    T    A        0      0        2 
  28   chr28_8151127     AKia    T    A        0      0        2 
  28   chr28_8151127     AOna    T    A        0      0        2 
  28   chr28_8151127     ASom    T    A        0      0        2 
  28   chr28_8151127     HCab    T    A        1      2        2 
  28   chr28_8151127     HPrz    T    A        1      2        2 
  28   chr28_8151127     ZBoe    T    A        0      0        2 
  28   chr28_8151127     ZGre    T    A        0      0        2 
  28   chr28_8151127     ZHar    T    A        0      0        2 
  28   chr28_8151127   Sample    T    A        1      2        2 
  28   chr28_8158894     AAsi    T    G        0      0        2 
  28   chr28_8158894     AKia    T    G        0      0        2 
  28   chr28_8158894     AOna    T    G        0      0        2 
  28   chr28_8158894     ASom    T    G      0.5      1        2 
  28   chr28_8158894     HCab    T    G        0      0        2 
  28   chr28_8158894     HPrz    T    G        0      0        2 
  28   chr28_8158894     ZBoe    T    G        0      0        2 
  28   chr28_8158894     ZGre    T    G        0      0        2 
  28   chr28_8158894     ZHar    T    G        0      0        2 
  28   chr28_8158894   Sample    T    G        0      0        2 
  28   chr28_8162866     AAsi    A    C        0      0        2 
  28   chr28_8162866     AKia    A    C        0      0        2 
  28   chr28_8162866     AOna    A    C        1      2        2 
  28   chr28_8162866     ASom    A    C        0      0        2 
  28   chr28_8162866     HCab    A    C        0      0        2 
  28   chr28_8162866     HPrz    A    C        0      0        2 
  28   chr28_8162866     ZBoe    A    C        0      0        2 
  28   chr28_8162866     ZGre    A    C        0      0        2 
  28   chr28_8162866     ZHar    A    C        0      0        2 
  28   chr28_8162866   Sample    A    C        0      0        2 
  28   chr28_8169577     AAsi    C    A        1      2        2 
  28   chr28_8169577     AKia    C    A        0      0        2 
  28   chr28_8169577     AOna    C    A        0      0        2 
  28   chr28_8169577     ASom    C    A        1      2        2 
  28   chr28_8169577     HCab    C    A        0      0        2 
  28   chr28_8169577     HPrz    C    A        0      0        2 
  28   chr28_8169577     ZBoe    C    A        0      0        2 
  28   chr28_8169577     ZGre    C    A        0      0        2 
  28   chr28_8169577     ZHar    C    A        0      0        2 
  28   chr28_8169577   Sample    C    A        0      0        2 
  28   chr28_8175684     AAsi    G    T        0      0        2 
  28   chr28_8175684     AKia    G    T        0      0        2 
  28   chr28_8175684     AOna    G    T        0      0        2 
  28   chr28_8175684     ASom    G    T        0      0        2 
  28   chr28_8175684     HCab    G    T        1      2        2 
  28   chr28_8175684     HPrz    G    T        1      2        2 
  28   chr28_8175684     ZBoe    G    T        0      0        2 
  28   chr28_8175684     ZGre    G    T        0      0        2 
  28   chr28_8175684     ZHar    G    T        0      0        2 
  28   chr28_8175684   Sample    G    T        1      2        2 
  28   chr28_8197420     AAsi    C    A        0      0        2 
  28   chr28_8197420     AKia    C    A        0      0        2 
  28   chr28_8197420     AOna    C    A        0      0        2 
  28   chr28_8197420     ASom    C    A        0      0        2 
  28   chr28_8197420     HCab    C    A        0      0        2 
  28   chr28_8197420     HPrz    C    A        0      0        2 
  28   chr28_8197420     ZBoe    C    A        0      0        2 
  28   chr28_8197420     ZGre    C    A      0.5      1        2 
  28   chr28_8197420     ZHar    C    A        0      0        2 
  28   chr28_8197420   Sample    C    A        0      0        2 
  28   chr28_8200319     AAsi    C    G        0      0        2 
  28   chr28_8200319     AKia    C    G        0      0        2 
  28   chr28_8200319     AOna    C    G        0      0        2 
  28   chr28_8200319     ASom    C    G        0      0        2 
  28   chr28_8200319     HCab    C    G        1      2        2 
  28   chr28_8200319     HPrz    C    G        1      2        2 
  28   chr28_8200319     ZBoe    C    G        0      0        2 
  28   chr28_8200319     ZGre    C    G        0      0        2 
  28   chr28_8200319     ZHar    C    G        0      0        2 
  28   chr28_8200319   Sample    C    G        1      2        2 
  28   chr28_8206072     AAsi    A    T        0      0        2 
  28   chr28_8206072     AKia    A    T        0      0        2 
  28   chr28_8206072     AOna    A    T        0      0        2 
  28   chr28_8206072     ASom    A    T        0      0        2 
  28   chr28_8206072     HCab    A    T      0.5      1        2 
  28   chr28_8206072     HPrz    A    T        0      0        2 
  28   chr28_8206072     ZBoe    A    T        0      0        2 
  28   chr28_8206072     ZGre    A    T        0      0        2 
  28   chr28_8206072     ZHar    A    T        0      0        2 
  28   chr28_8206072   Sample    A    T        0      0        2 
  28   chr28_8210037     AAsi    G    T        0      0        2 
  28   chr28_8210037     AKia    G    T        0      0        2 
  28   chr28_8210037     AOna    G    T        0      0        2 
  28   chr28_8210037     ASom    G    T        0      0        2 
  28   chr28_8210037     HCab    G    T        0      0        2 
  28   chr28_8210037     HPrz    G    T        0      0        2 
  28   chr28_8210037     ZBoe    G    T        0      0        2 
  28   chr28_8210037     ZGre    G    T      0.5      1        2 
  28   chr28_8210037     ZHar    G    T        0      0        2 
  28   chr28_8210037   Sample    G    T        0      0        2 
  28   chr28_8279049     AAsi    T    A        0      0        2 
  28   chr28_8279049     AKia    T    A        0      0        2 
  28   chr28_8279049     AOna    T    A        0      0        2 
  28   chr28_8279049     ASom    T    A        0      0        2 
  28   chr28_8279049     HCab    T    A        1      2        2 
  28   chr28_8279049     HPrz    T    A        1      2        2 
  28   chr28_8279049     ZBoe    T    A        0      0        2 
  28   chr28_8279049     ZGre    T    A        0      0        2 
  28   chr28_8279049     ZHar    T    A        0      0        2 
  28   chr28_8279049   Sample    T    A        1      2        2 
  28   chr28_8314942     AAsi    G    T        0      0        2 
  28   chr28_8314942     AKia    G    T        0      0        2 
  28   chr28_8314942     AOna    G    T        0      0        2 
  28   chr28_8314942     ASom    G    T        0      0        2 
  28   chr28_8314942     HCab    G    T        1      2        2 
  28   chr28_8314942     HPrz    G    T        1      2        2 
  28   chr28_8314942     ZBoe    G    T        0      0        2 
  28   chr28_8314942     ZGre    G    T        0      0        2 
  28   chr28_8314942     ZHar    G    T        0      0        2 
  28   chr28_8314942   Sample    G    T        1      2        2 
  28   chr28_8333066     AAsi    C    G        0      0        2 
  28   chr28_8333066     AKia    C    G      0.5      1        2 
  28   chr28_8333066     AOna    C    G        1      2        2 
  28   chr28_8333066     ASom    C    G        0      0        2 
  28   chr28_8333066     HCab    C    G        0      0        2 
  28   chr28_8333066     HPrz    C    G        0      0        2 
  28   chr28_8333066     ZBoe    C    G        0      0        2 
  28   chr28_8333066     ZGre    C    G        0      0        2 
  28   chr28_8333066     ZHar    C    G        0      0        2 
  28   chr28_8333066   Sample    C    G        0      0        2 
  28   chr28_8365920     AAsi    T    A        1      2        2 
  28   chr28_8365920     AKia    T    A        0      0        2 
  28   chr28_8365920     AOna    T    A        0      0        2 
  28   chr28_8365920     ASom    T    A        1      2        2 
  28   chr28_8365920     HCab    T    A        0      0        2 
  28   chr28_8365920     HPrz    T    A        0      0        2 
  28   chr28_8365920     ZBoe    T    A        0      0        2 
  28   chr28_8365920     ZGre    T    A        0      0        2 
  28   chr28_8365920     ZHar    T    A        0      0        2 
  28   chr28_8365920   Sample    T    A        0      0        2 
  28   chr28_8376235     AAsi    C    G        0      0        2 
  28   chr28_8376235     AKia    C    G        0      0        2 
  28   chr28_8376235     AOna    C    G        0      0        2 
  28   chr28_8376235     ASom    C    G        0      0        2 
  28   chr28_8376235     HCab    C    G        0      0        2 
  28   chr28_8376235     HPrz    C    G        0      0        2 
  28   chr28_8376235     ZBoe    C    G      0.5      1        2 
  28   chr28_8376235     ZGre    C    G        0      0        2 
  28   chr28_8376235     ZHar    C    G        0      0        2 
  28   chr28_8376235   Sample    C    G        0      0        2 
  28   chr28_8380553     AAsi    G    T        0      0        2 
  28   chr28_8380553     AKia    G    T        0      0        2 
  28   chr28_8380553     AOna    G    T        0      0        2 
  28   chr28_8380553     ASom    G    T        0      0        2 
  28   chr28_8380553     HCab    G    T        1      2        2 
  28   chr28_8380553     HPrz    G    T        1      2        2 
  28   chr28_8380553     ZBoe    G    T        0      0        2 
  28   chr28_8380553     ZGre    G    T        0      0        2 
  28   chr28_8380553     ZHar    G    T        0      0        2 
  28   chr28_8380553   Sample    G    T        1      2        2 
  28   chr28_8452970     AAsi    C    A        0      0        2 
  28   chr28_8452970     AKia    C    A        0      0        2 
  28   chr28_8452970     AOna    C    A        0      0        2 
  28   chr28_8452970     ASom    C    A        0      0        2 
  28   chr28_8452970     HCab    C    A        0      0        2 
  28   chr28_8452970     HPrz    C    A        0      0        2 
  28   chr28_8452970     ZBoe    C    A        0      0        2 
  28   chr28_8452970     ZGre    C    A      0.5      1        2 
  28   chr28_8452970     ZHar    C    A        0      0        2 
  28   chr28_8452970   Sample    C    A        0      0        2 
  28   chr28_8459063     AAsi    C    A        0      0        2 
  28   chr28_8459063     AKia    C    A        0      0        2 
  28   chr28_8459063     AOna    C    A        0      0        2 
  28   chr28_8459063     ASom    C    A        0      0        2 
  28   chr28_8459063     HCab    C    A        0      0        2 
  28   chr28_8459063     HPrz    C    A        0      0        2 
  28   chr28_8459063     ZBoe    C    A        0      0        2 
  28   chr28_8459063     ZGre    C    A        0      0        2 
  28   chr28_8459063     ZHar    C    A        1      2        2 
  28   chr28_8459063   Sample    C    A        0      0        2 
  28   chr28_8461201     AAsi    G    C        0      0        2 
  28   chr28_8461201     AKia    G    C        0      0        2 
  28   chr28_8461201     AOna    G    C        0      0        2 
  28   chr28_8461201     ASom    G    C        0      0        2 
  28   chr28_8461201     HCab    G    C        0      0        2 
  28   chr28_8461201     HPrz    G    C        0      0        2 
  28   chr28_8461201     ZBoe    G    C      0.5      1        2 
  28   chr28_8461201     ZGre    G    C        0      0        2 
  28   chr28_8461201     ZHar    G    C        0      0        2 
  28   chr28_8461201   Sample    G    C        0      0        2 
  28   chr28_8462303     AAsi    T    G        0      0        2 
  28   chr28_8462303     AKia    T    G        0      0        2 
  28   chr28_8462303     AOna    T    G        0      0        2 
  28   chr28_8462303     ASom    T    G        0      0        2 
  28   chr28_8462303     HCab    T    G        0      0        2 
  28   chr28_8462303     HPrz    T    G        0      0        2 
  28   chr28_8462303     ZBoe    T    G      0.5      1        2 
  28   chr28_8462303     ZGre    T    G        0      0        2 
  28   chr28_8462303     ZHar    T    G        0      0        2 
  28   chr28_8462303   Sample    T    G        0      0        2 
  28   chr28_8469638     AAsi    A    C        0      0        2 
  28   chr28_8469638     AKia    A    C        0      0        2 
  28   chr28_8469638     AOna    A    C        0      0        2 
  28   chr28_8469638     ASom    A    C        0      0        2 
  28   chr28_8469638     HCab    A    C        1      2        2 
  28   chr28_8469638     HPrz    A    C        1      2        2 
  28   chr28_8469638     ZBoe    A    C        0      0        2 
  28   chr28_8469638     ZGre    A    C        0      0        2 
  28   chr28_8469638     ZHar    A    C        0      0        2 
  28   chr28_8469638   Sample    A    C        1      2        2 
  28   chr28_8497360     AAsi    C    G        0      0        2 
  28   chr28_8497360     AKia    C    G        0      0        2 
  28   chr28_8497360     AOna    C    G        0      0        2 
  28   chr28_8497360     ASom    C    G      0.5      1        2 
  28   chr28_8497360     HCab    C    G        0      0        2 
  28   chr28_8497360     HPrz    C    G        0      0        2 
  28   chr28_8497360     ZBoe    C    G        0      0        2 
  28   chr28_8497360     ZGre    C    G        0      0        2 
  28   chr28_8497360     ZHar    C    G        0      0        2 
  28   chr28_8497360   Sample    C    G        0      0        2 
  28   chr28_8502930     AAsi    T    G        0      0        2 
  28   chr28_8502930     AKia    T    G        0      0        2 
  28   chr28_8502930     AOna    T    G        0      0        2 
  28   chr28_8502930     ASom    T    G        0      0        2 
  28   chr28_8502930     HCab    T    G      0.5      1        2 
  28   chr28_8502930     HPrz    T    G        0      0        2 
  28   chr28_8502930     ZBoe    T    G        0      0        2 
  28   chr28_8502930     ZGre    T    G        0      0        2 
  28   chr28_8502930     ZHar    T    G        0      0        2 
  28   chr28_8502930   Sample    T    G        0      0        2 
  28   chr28_8503177     AAsi    A    C        0      0        2 
  28   chr28_8503177     AKia    A    C        0      0        2 
  28   chr28_8503177     AOna    A    C        0      0        2 
  28   chr28_8503177     ASom    A    C        0      0        2 
  28   chr28_8503177     HCab    A    C        0      0        2 
  28   chr28_8503177     HPrz    A    C        0      0        2 
  28   chr28_8503177     ZBoe    A    C        1      2        2 
  28   chr28_8503177     ZGre    A    C        0      0        2 
  28   chr28_8503177     ZHar    A    C        0      0        2 
  28   chr28_8503177   Sample    A    C        0      0        2 
  28   chr28_8537740     AAsi    T    G        0      0        2 
  28   chr28_8537740     AKia    T    G        1      2        2 
  28   chr28_8537740     AOna    T    G        1      2        2 
  28   chr28_8537740     ASom    T    G        0      0        2 
  28   chr28_8537740     HCab    T    G        0      0        2 
  28   chr28_8537740     HPrz    T    G        0      0        2 
  28   chr28_8537740     ZBoe    T    G        0      0        2 
  28   chr28_8537740     ZGre    T    G        0      0        2 
  28   chr28_8537740     ZHar    T    G        0      0        2 
  28   chr28_8537740   Sample    T    G        0      0        2 
  28   chr28_8583456     AAsi    C    G        0      0        2 
  28   chr28_8583456     AKia    C    G        0      0        2 
  28   chr28_8583456     AOna    C    G        0      0        2 
  28   chr28_8583456     ASom    C    G        0      0        2 
  28   chr28_8583456     HCab    C    G      0.5      1        2 
  28   chr28_8583456     HPrz    C    G      0.5      1        2 
  28   chr28_8583456     ZBoe    C    G        0      0        2 
  28   chr28_8583456     ZGre    C    G        0      0        2 
  28   chr28_8583456     ZHar    C    G        0      0        2 
  28   chr28_8583456   Sample    C    G        1      2        2 
  28   chr28_8588643     AAsi    C    G        0      0        2 
  28   chr28_8588643     AKia    C    G        0      0        2 
  28   chr28_8588643     AOna    C    G        0      0        2 
  28   chr28_8588643     ASom    C    G        0      0        2 
  28   chr28_8588643     HCab    C    G        0      0        2 
  28   chr28_8588643     HPrz    C    G        0      0        2 
  28   chr28_8588643     ZBoe    C    G      0.5      1        2 
  28   chr28_8588643     ZGre    C    G        0      0        2 
  28   chr28_8588643     ZHar    C    G        0      0        2 
  28   chr28_8588643   Sample    C    G        0      0        2 
  28   chr28_8600732     AAsi    T    A        0      0        2 
  28   chr28_8600732     AKia    T    A        0      0        2 
  28   chr28_8600732     AOna    T    A        0      0        2 
  28   chr28_8600732     ASom    T    A        0      0        2 
  28   chr28_8600732     HCab    T    A        0      0        2 
  28   chr28_8600732     HPrz    T    A        0      0        2 
  28   chr28_8600732     ZBoe    T    A        0      0        2 
  28   chr28_8600732     ZGre    T    A        1      2        2 
  28   chr28_8600732     ZHar    T    A        0      0        2 
  28   chr28_8600732   Sample    T    A        0      0        2 
  28   chr28_8629659     AAsi    A    C        0      0        2 
  28   chr28_8629659     AKia    A    C        0      0        2 
  28   chr28_8629659     AOna    A    C        0      0        2 
  28   chr28_8629659     ASom    A    C        0      0        2 
  28   chr28_8629659     HCab    A    C        0      0        2 
  28   chr28_8629659     HPrz    A    C        0      0        2 
  28   chr28_8629659     ZBoe    A    C      0.5      1        2 
  28   chr28_8629659     ZGre    A    C        0      0        2 
  28   chr28_8629659     ZHar    A    C        0      0        2 
  28   chr28_8629659   Sample    A    C        0      0        2 
  28   chr28_8656629     AAsi    G    T        0      0        2 
  28   chr28_8656629     AKia    G    T        0      0        2 
  28   chr28_8656629     AOna    G    T        0      0        2 
  28   chr28_8656629     ASom    G    T        0      0        2 
  28   chr28_8656629     HCab    G    T        0      0        2 
  28   chr28_8656629     HPrz    G    T        0      0        2 
  28   chr28_8656629     ZBoe    G    T      0.5      1        2 
  28   chr28_8656629     ZGre    G    T        0      0        2 
  28   chr28_8656629     ZHar    G    T        0      0        2 
  28   chr28_8656629   Sample    G    T        0      0        2 
  28   chr28_8701825     AAsi    T    A        1      2        2 
  28   chr28_8701825     AKia    T    A        0      0        2 
  28   chr28_8701825     AOna    T    A        0      0        2 
  28   chr28_8701825     ASom    T    A        1      2        2 
  28   chr28_8701825     HCab    T    A        0      0        2 
  28   chr28_8701825     HPrz    T    A        0      0        2 
  28   chr28_8701825     ZBoe    T    A        0      0        2 
  28   chr28_8701825     ZGre    T    A        0      0        2 
  28   chr28_8701825     ZHar    T    A        0      0        2 
  28   chr28_8701825   Sample    T    A        0      0        2 
  28   chr28_8704756     AAsi    G    T        0      0        2 
  28   chr28_8704756     AKia    G    T        0      0        2 
  28   chr28_8704756     AOna    G    T        0      0        2 
  28   chr28_8704756     ASom    G    T        0      0        2 
  28   chr28_8704756     HCab    G    T        0      0        2 
  28   chr28_8704756     HPrz    G    T        0      0        2 
  28   chr28_8704756     ZBoe    G    T      0.5      1        2 
  28   chr28_8704756     ZGre    G    T        0      0        2 
  28   chr28_8704756     ZHar    G    T        0      0        2 
  28   chr28_8704756   Sample    G    T        0      0        2 
  28   chr28_8712447     AAsi    A    T        0      0        2 
  28   chr28_8712447     AKia    A    T        0      0        2 
  28   chr28_8712447     AOna    A    T        0      0        2 
  28   chr28_8712447     ASom    A    T        0      0        2 
  28   chr28_8712447     HCab    A    T        0      0        2 
  28   chr28_8712447     HPrz    A    T        0      0        2 
  28   chr28_8712447     ZBoe    A    T        0      0        2 
  28   chr28_8712447     ZGre    A    T      0.5      1        2 
  28   chr28_8712447     ZHar    A    T        0      0        2 
  28   chr28_8712447   Sample    A    T        0      0        2 
  28   chr28_8740484     AAsi    T    G        0      0        2 
  28   chr28_8740484     AKia    T    G        0      0        2 
  28   chr28_8740484     AOna    T    G        0      0        2 
  28   chr28_8740484     ASom    T    G        0      0        2 
  28   chr28_8740484     HCab    T    G        0      0        2 
  28   chr28_8740484     HPrz    T    G        0      0        2 
  28   chr28_8740484     ZBoe    T    G        0      0        2 
  28   chr28_8740484     ZGre    T    G        0      0        2 
  28   chr28_8740484     ZHar    T    G        1      2        2 
  28   chr28_8740484   Sample    T    G        0      0        2 
  28   chr28_8751830     AAsi    G    T        0      0        2 
  28   chr28_8751830     AKia    G    T        0      0        2 
  28   chr28_8751830     AOna    G    T        0      0        2 
  28   chr28_8751830     ASom    G    T        0      0        2 
  28   chr28_8751830     HCab    G    T        0      0        2 
  28   chr28_8751830     HPrz    G    T        0      0        2 
  28   chr28_8751830     ZBoe    G    T        0      0        2 
  28   chr28_8751830     ZGre    G    T        1      2        2 
  28   chr28_8751830     ZHar    G    T        0      0        2 
  28   chr28_8751830   Sample    G    T        0      0        2 
  28   chr28_8773252     AAsi    C    A        0      0        2 
  28   chr28_8773252     AKia    C    A        0      0        2 
  28   chr28_8773252     AOna    C    A        0      0        2 
  28   chr28_8773252     ASom    C    A        0      0        2 
  28   chr28_8773252     HCab    C    A        1      2        2 
  28   chr28_8773252     HPrz    C    A        1      2        2 
  28   chr28_8773252     ZBoe    C    A        0      0        2 
  28   chr28_8773252     ZGre    C    A        0      0        2 
  28   chr28_8773252     ZHar    C    A        0      0        2 
  28   chr28_8773252   Sample    C    A        1      2        2 
  28   chr28_8775642     AAsi    C    G        0      0        2 
  28   chr28_8775642     AKia    C    G        0      0        2 
  28   chr28_8775642     AOna    C    G        0      0        2 
  28   chr28_8775642     ASom    C    G        0      0        2 
  28   chr28_8775642     HCab    C    G        0      0        2 
  28   chr28_8775642     HPrz    C    G        0      0        2 
  28   chr28_8775642     ZBoe    C    G      0.5      1        2 
  28   chr28_8775642     ZGre    C    G        0      0        2 
  28   chr28_8775642     ZHar    C    G        0      0        2 
  28   chr28_8775642   Sample    C    G        0      0        2 
  28   chr28_8788860     AAsi    A    C        0      0        2 
  28   chr28_8788860     AKia    A    C        0      0        2 
  28   chr28_8788860     AOna    A    C        0      0        2 
  28   chr28_8788860     ASom    A    C        0      0        2 
  28   chr28_8788860     HCab    A    C        0      0        2 
  28   chr28_8788860     HPrz    A    C        0      0        2 
  28   chr28_8788860     ZBoe    A    C      0.5      1        2 
  28   chr28_8788860     ZGre    A    C        0      0        2 
  28   chr28_8788860     ZHar    A    C        0      0        2 
  28   chr28_8788860   Sample    A    C        0      0        2 
  28   chr28_8804169     AAsi    G    T        0      0        2 
  28   chr28_8804169     AKia    G    T        0      0        2 
  28   chr28_8804169     AOna    G    T        0      0        2 
  28   chr28_8804169     ASom    G    T        0      0        2 
  28   chr28_8804169     HCab    G    T        0      0        2 
  28   chr28_8804169     HPrz    G    T        0      0        2 
  28   chr28_8804169     ZBoe    G    T        0      0        2 
  28   chr28_8804169     ZGre    G    T        0      0        2 
  28   chr28_8804169     ZHar    G    T        1      2        2 
  28   chr28_8804169   Sample    G    T        0      0        2 
  28   chr28_8813730     AAsi    A    T        0      0        2 
  28   chr28_8813730     AKia    A    T        0      0        2 
  28   chr28_8813730     AOna    A    T        0      0        2 
  28   chr28_8813730     ASom    A    T        0      0        2 
  28   chr28_8813730     HCab    A    T        1      2        2 
  28   chr28_8813730     HPrz    A    T        1      2        2 
  28   chr28_8813730     ZBoe    A    T        0      0        2 
  28   chr28_8813730     ZGre    A    T        0      0        2 
  28   chr28_8813730     ZHar    A    T        0      0        2 
  28   chr28_8813730   Sample    A    T        1      2        2 
  28   chr28_8826836     AAsi    C    G        0      0        2 
  28   chr28_8826836     AKia    C    G        0      0        2 
  28   chr28_8826836     AOna    C    G        0      0        2 
  28   chr28_8826836     ASom    C    G        0      0        2 
  28   chr28_8826836     HCab    C    G        1      2        2 
  28   chr28_8826836     HPrz    C    G        1      2        2 
  28   chr28_8826836     ZBoe    C    G        0      0        2 
  28   chr28_8826836     ZGre    C    G        0      0        2 
  28   chr28_8826836     ZHar    C    G        0      0        2 
  28   chr28_8826836   Sample    C    G        1      2        2 
  28   chr28_8828250     AAsi    A    C        0      0        2 
  28   chr28_8828250     AKia    A    C        0      0        2 
  28   chr28_8828250     AOna    A    C        0      0        2 
  28   chr28_8828250     ASom    A    C        0      0        2 
  28   chr28_8828250     HCab    A    C        1      2        2 
  28   chr28_8828250     HPrz    A    C        1      2        2 
  28   chr28_8828250     ZBoe    A    C        0      0        2 
  28   chr28_8828250     ZGre    A    C        0      0        2 
  28   chr28_8828250     ZHar    A    C        0      0        2 
  28   chr28_8828250   Sample    A    C        1      2        2 
  28   chr28_8851967     AAsi    A    C        0      0        2 
  28   chr28_8851967     AKia    A    C        0      0        2 
  28   chr28_8851967     AOna    A    C        0      0        2 
  28   chr28_8851967     ASom    A    C        0      0        2 
  28   chr28_8851967     HCab    A    C        1      2        2 
  28   chr28_8851967     HPrz    A    C        1      2        2 
  28   chr28_8851967     ZBoe    A    C        0      0        2 
  28   chr28_8851967     ZGre    A    C        0      0        2 
  28   chr28_8851967     ZHar    A    C        0      0        2 
  28   chr28_8851967   Sample    A    C        1      2        2 
  28   chr28_8869499     AAsi    T    A        0      0        2 
  28   chr28_8869499     AKia    T    A        0      0        2 
  28   chr28_8869499     AOna    T    A        0      0        2 
  28   chr28_8869499     ASom    T    A        0      0        2 
  28   chr28_8869499     HCab    T    A      0.5      1        2 
  28   chr28_8869499     HPrz    T    A        0      0        2 
  28   chr28_8869499     ZBoe    T    A        0      0        2 
  28   chr28_8869499     ZGre    T    A        0      0        2 
  28   chr28_8869499     ZHar    T    A        0      0        2 
  28   chr28_8869499   Sample    T    A        0      0        2 
  28   chr28_8871130     AAsi    G    T        0      0        2 
  28   chr28_8871130     AKia    G    T        0      0        2 
  28   chr28_8871130     AOna    G    T        0      0        2 
  28   chr28_8871130     ASom    G    T        0      0        2 
  28   chr28_8871130     HCab    G    T        0      0        2 
  28   chr28_8871130     HPrz    G    T        0      0        2 
  28   chr28_8871130     ZBoe    G    T      0.5      1        2 
  28   chr28_8871130     ZGre    G    T        0      0        2 
  28   chr28_8871130     ZHar    G    T        0      0        2 
  28   chr28_8871130   Sample    G    T        0      0        2 
  28   chr28_8884089     AAsi    A    C        0      0        2 
  28   chr28_8884089     AKia    A    C        0      0        2 
  28   chr28_8884089     AOna    A    C        0      0        2 
  28   chr28_8884089     ASom    A    C        0      0        2 
  28   chr28_8884089     HCab    A    C        0      0        2 
  28   chr28_8884089     HPrz    A    C        0      0        2 
  28   chr28_8884089     ZBoe    A    C        0      0        2 
  28   chr28_8884089     ZGre    A    C      0.5      1        2 
  28   chr28_8884089     ZHar    A    C        0      0        2 
  28   chr28_8884089   Sample    A    C        0      0        2 
  28   chr28_8901194     AAsi    G    T        0      0        2 
  28   chr28_8901194     AKia    G    T        0      0        2 
  28   chr28_8901194     AOna    G    T        0      0        2 
  28   chr28_8901194     ASom    G    T        0      0        2 
  28   chr28_8901194     HCab    G    T        0      0        2 
  28   chr28_8901194     HPrz    G    T        1      2        2 
  28   chr28_8901194     ZBoe    G    T        0      0        2 
  28   chr28_8901194     ZGre    G    T        0      0        2 
  28   chr28_8901194     ZHar    G    T        0      0        2 
  28   chr28_8901194   Sample    G    T        0      0        2 
  28   chr28_8917080     AAsi    T    G        0      0        2 
  28   chr28_8917080     AKia    T    G        0      0        2 
  28   chr28_8917080     AOna    T    G        0      0        2 
  28   chr28_8917080     ASom    T    G        0      0        2 
  28   chr28_8917080     HCab    T    G        1      2        2 
  28   chr28_8917080     HPrz    T    G        1      2        2 
  28   chr28_8917080     ZBoe    T    G        0      0        2 
  28   chr28_8917080     ZGre    T    G        0      0        2 
  28   chr28_8917080     ZHar    T    G        0      0        2 
  28   chr28_8917080   Sample    T    G        1      2        2 
  28   chr28_8920805     AAsi    C    A        0      0        2 
  28   chr28_8920805     AKia    C    A        0      0        2 
  28   chr28_8920805     AOna    C    A        0      0        2 
  28   chr28_8920805     ASom    C    A        0      0        2 
  28   chr28_8920805     HCab    C    A        0      0        2 
  28   chr28_8920805     HPrz    C    A        1      2        2 
  28   chr28_8920805     ZBoe    C    A        0      0        2 
  28   chr28_8920805     ZGre    C    A        0      0        2 
  28   chr28_8920805     ZHar    C    A        0      0        2 
  28   chr28_8920805   Sample    C    A        1      2        2 
  28   chr28_8924042     AAsi    A    T        0      0        2 
  28   chr28_8924042     AKia    A    T        0      0        2 
  28   chr28_8924042     AOna    A    T        0      0        2 
  28   chr28_8924042     ASom    A    T        0      0        2 
  28   chr28_8924042     HCab    A    T        1      2        2 
  28   chr28_8924042     HPrz    A    T        1      2        2 
  28   chr28_8924042     ZBoe    A    T        0      0        2 
  28   chr28_8924042     ZGre    A    T        0      0        2 
  28   chr28_8924042     ZHar    A    T        0      0        2 
  28   chr28_8924042   Sample    A    T        1      2        2 
  28   chr28_8930432     AAsi    G    C      0.5      1        2 
  28   chr28_8930432     AKia    G    C        0      0        2 
  28   chr28_8930432     AOna    G    C        0      0        2 
  28   chr28_8930432     ASom    G    C        0      0        2 
  28   chr28_8930432     HCab    G    C        0      0        2 
  28   chr28_8930432     HPrz    G    C        0      0        2 
  28   chr28_8930432     ZBoe    G    C        0      0        2 
  28   chr28_8930432     ZGre    G    C        0      0        2 
  28   chr28_8930432     ZHar    G    C        0      0        2 
  28   chr28_8930432   Sample    G    C        0      0        2 
  28   chr28_8971234     AAsi    C    A        0      0        2 
  28   chr28_8971234     AKia    C    A        0      0        2 
  28   chr28_8971234     AOna    C    A        0      0        2 
  28   chr28_8971234     ASom    C    A        0      0        2 
  28   chr28_8971234     HCab    C    A        0      0        2 
  28   chr28_8971234     HPrz    C    A        0      0        2 
  28   chr28_8971234     ZBoe    C    A        0      0        2 
  28   chr28_8971234     ZGre    C    A        0      0        2 
  28   chr28_8971234     ZHar    C    A        1      2        2 
  28   chr28_8971234   Sample    C    A        0      0        2 
  28   chr28_8984479     AAsi    A    T        0      0        2 
  28   chr28_8984479     AKia    A    T        0      0        2 
  28   chr28_8984479     AOna    A    T        0      0        2 
  28   chr28_8984479     ASom    A    T        0      0        2 
  28   chr28_8984479     HCab    A    T      0.5      1        2 
  28   chr28_8984479     HPrz    A    T        0      0        2 
  28   chr28_8984479     ZBoe    A    T        0      0        2 
  28   chr28_8984479     ZGre    A    T        0      0        2 
  28   chr28_8984479     ZHar    A    T        0      0        2 
  28   chr28_8984479   Sample    A    T        0      0        2 
  28   chr28_9025422     AAsi    C    G        0      0        2 
  28   chr28_9025422     AKia    C    G        0      0        2 
  28   chr28_9025422     AOna    C    G        0      0        2 
  28   chr28_9025422     ASom    C    G        0      0        2 
  28   chr28_9025422     HCab    C    G        0      0        2 
  28   chr28_9025422     HPrz    C    G        0      0        2 
  28   chr28_9025422     ZBoe    C    G        0      0        2 
  28   chr28_9025422     ZGre    C    G      0.5      1        2 
  28   chr28_9025422     ZHar    C    G        0      0        2 
  28   chr28_9025422   Sample    C    G        0      0        2 
  28   chr28_9091442     AAsi    A    C        0      0        2 
  28   chr28_9091442     AKia    A    C        0      0        2 
  28   chr28_9091442     AOna    A    C        0      0        2 
  28   chr28_9091442     ASom    A    C        0      0        2 
  28   chr28_9091442     HCab    A    C        1      2        2 
  28   chr28_9091442     HPrz    A    C        1      2        2 
  28   chr28_9091442     ZBoe    A    C        0      0        2 
  28   chr28_9091442     ZGre    A    C        0      0        2 
  28   chr28_9091442     ZHar    A    C        0      0        2 
  28   chr28_9091442   Sample    A    C        1      2        2 
  28   chr28_9097063     AAsi    A    T        0      0        2 
  28   chr28_9097063     AKia    A    T        0      0        2 
  28   chr28_9097063     AOna    A    T        0      0        2 
  28   chr28_9097063     ASom    A    T        0      0        2 
  28   chr28_9097063     HCab    A    T        1      2        2 
  28   chr28_9097063     HPrz    A    T        1      2        2 
  28   chr28_9097063     ZBoe    A    T        0      0        2 
  28   chr28_9097063     ZGre    A    T        0      0        2 
  28   chr28_9097063     ZHar    A    T        0      0        2 
  28   chr28_9097063   Sample    A    T        1      2        2 
  28   chr28_9110635     AAsi    T    G        0      0        2 
  28   chr28_9110635     AKia    T    G        0      0        2 
  28   chr28_9110635     AOna    T    G        0      0        2 
  28   chr28_9110635     ASom    T    G        0      0        2 
  28   chr28_9110635     HCab    T    G        0      0        2 
  28   chr28_9110635     HPrz    T    G        0      0        2 
  28   chr28_9110635     ZBoe    T    G        0      0        2 
  28   chr28_9110635     ZGre    T    G        0      0        2 
  28   chr28_9110635     ZHar    T    G      0.5      1        2 
  28   chr28_9110635   Sample    T    G        0      0        2 
  28   chr28_9134314     AAsi    G    T        0      0        2 
  28   chr28_9134314     AKia    G    T        0      0        2 
  28   chr28_9134314     AOna    G    T        0      0        2 
  28   chr28_9134314     ASom    G    T        0      0        2 
  28   chr28_9134314     HCab    G    T        0      0        2 
  28   chr28_9134314     HPrz    G    T      0.5      1        2 
  28   chr28_9134314     ZBoe    G    T        0      0        2 
  28   chr28_9134314     ZGre    G    T        0      0        2 
  28   chr28_9134314     ZHar    G    T        0      0        2 
  28   chr28_9134314   Sample    G    T        0      0        2 
  28   chr28_9140531     AAsi    T    G        0      0        2 
  28   chr28_9140531     AKia    T    G        0      0        2 
  28   chr28_9140531     AOna    T    G        0      0        2 
  28   chr28_9140531     ASom    T    G        0      0        2 
  28   chr28_9140531     HCab    T    G      0.5      1        2 
  28   chr28_9140531     HPrz    T    G        0      0        2 
  28   chr28_9140531     ZBoe    T    G        0      0        2 
  28   chr28_9140531     ZGre    T    G        0      0        2 
  28   chr28_9140531     ZHar    T    G        0      0        2 
  28   chr28_9140531   Sample    T    G        0      0        2 
  28   chr28_9162121     AAsi    T    G        0      0        2 
  28   chr28_9162121     AKia    T    G        0      0        2 
  28   chr28_9162121     AOna    T    G        0      0        2 
  28   chr28_9162121     ASom    T    G        0      0        2 
  28   chr28_9162121     HCab    T    G        0      0        2 
  28   chr28_9162121     HPrz    T    G      0.5      1        2 
  28   chr28_9162121     ZBoe    T    G        0      0        2 
  28   chr28_9162121     ZGre    T    G        0      0        2 
  28   chr28_9162121     ZHar    T    G        0      0        2 
  28   chr28_9162121   Sample    T    G        0      0        2 
  28   chr28_9193084     AAsi    A    C        0      0        2 
  28   chr28_9193084     AKia    A    C        0      0        2 
  28   chr28_9193084     AOna    A    C        0      0        2 
  28   chr28_9193084     ASom    A    C        0      0        2 
  28   chr28_9193084     HCab    A    C        0      0        2 
  28   chr28_9193084     HPrz    A    C        0      0        2 
  28   chr28_9193084     ZBoe    A    C        0      0        2 
  28   chr28_9193084     ZGre    A    C      0.5      1        2 
  28   chr28_9193084     ZHar    A    C        0      0        2 
  28   chr28_9193084   Sample    A    C        0      0        2 
  28   chr28_9201653     AAsi    A    C        0      0        2 
  28   chr28_9201653     AKia    A    C        0      0        2 
  28   chr28_9201653     AOna    A    C        1      2        2 
  28   chr28_9201653     ASom    A    C        0      0        2 
  28   chr28_9201653     HCab    A    C        0      0        2 
  28   chr28_9201653     HPrz    A    C        0      0        2 
  28   chr28_9201653     ZBoe    A    C        0      0        2 
  28   chr28_9201653     ZGre    A    C        0      0        2 
  28   chr28_9201653     ZHar    A    C        0      0        2 
  28   chr28_9201653   Sample    A    C        0      0        2 
  28   chr28_9202672     AAsi    C    G        0      0        2 
  28   chr28_9202672     AKia    C    G        0      0        2 
  28   chr28_9202672     AOna    C    G        0      0        2 
  28   chr28_9202672     ASom    C    G        1      2        2 
  28   chr28_9202672     HCab    C    G        0      0        2 
  28   chr28_9202672     HPrz    C    G        0      0        2 
  28   chr28_9202672     ZBoe    C    G        0      0        2 
  28   chr28_9202672     ZGre    C    G        0      0        2 
  28   chr28_9202672     ZHar    C    G        0      0        2 
  28   chr28_9202672   Sample    C    G        0      0        2 
  28   chr28_9222235     AAsi    C    A        0      0        2 
  28   chr28_9222235     AKia    C    A        0      0        2 
  28   chr28_9222235     AOna    C    A        1      2        2 
  28   chr28_9222235     ASom    C    A        0      0        2 
  28   chr28_9222235     HCab    C    A        0      0        2 
  28   chr28_9222235     HPrz    C    A        0      0        2 
  28   chr28_9222235     ZBoe    C    A        0      0        2 
  28   chr28_9222235     ZGre    C    A        0      0        2 
  28   chr28_9222235     ZHar    C    A        0      0        2 
  28   chr28_9222235   Sample    C    A        0      0        2 
  28   chr28_9241215     AAsi    T    A        0      0        2 
  28   chr28_9241215     AKia    T    A        0      0        2 
  28   chr28_9241215     AOna    T    A        0      0        2 
  28   chr28_9241215     ASom    T    A        0      0        2 
  28   chr28_9241215     HCab    T    A        0      0        2 
  28   chr28_9241215     HPrz    T    A        0      0        2 
  28   chr28_9241215     ZBoe    T    A        0      0        2 
  28   chr28_9241215     ZGre    T    A      0.5      1        2 
  28   chr28_9241215     ZHar    T    A        0      0        2 
  28   chr28_9241215   Sample    T    A        0      0        2 
  28   chr28_9243869     AAsi    G    T        0      0        2 
  28   chr28_9243869     AKia    G    T        0      0        2 
  28   chr28_9243869     AOna    G    T        0      0        2 
  28   chr28_9243869     ASom    G    T      0.5      1        2 
  28   chr28_9243869     HCab    G    T        0      0        2 
  28   chr28_9243869     HPrz    G    T        0      0        2 
  28   chr28_9243869     ZBoe    G    T        0      0        2 
  28   chr28_9243869     ZGre    G    T        0      0        2 
  28   chr28_9243869     ZHar    G    T        0      0        2 
  28   chr28_9243869   Sample    G    T        0      0        2 
  28   chr28_9268650     AAsi    T    G      0.5      1        2 
  28   chr28_9268650     AKia    T    G        0      0        2 
  28   chr28_9268650     AOna    T    G        0      0        2 
  28   chr28_9268650     ASom    T    G        1      2        2 
  28   chr28_9268650     HCab    T    G        0      0        2 
  28   chr28_9268650     HPrz    T    G        0      0        2 
  28   chr28_9268650     ZBoe    T    G        0      0        2 
  28   chr28_9268650     ZGre    T    G        0      0        2 
  28   chr28_9268650     ZHar    T    G        0      0        2 
  28   chr28_9268650   Sample    T    G        0      0        2 
  28   chr28_9278172     AAsi    C    G        0      0        2 
  28   chr28_9278172     AKia    C    G      0.5      1        2 
  28   chr28_9278172     AOna    C    G        0      0        2 
  28   chr28_9278172     ASom    C    G        0      0        2 
  28   chr28_9278172     HCab    C    G        0      0        2 
  28   chr28_9278172     HPrz    C    G        0      0        2 
  28   chr28_9278172     ZBoe    C    G        0      0        2 
  28   chr28_9278172     ZGre    C    G        0      0        2 
  28   chr28_9278172     ZHar    C    G        0      0        2 
  28   chr28_9278172   Sample    C    G        0      0        2 
  28   chr28_9293327     AAsi    G    C        0      0        2 
  28   chr28_9293327     AKia    G    C        0      0        2 
  28   chr28_9293327     AOna    G    C        0      0        2 
  28   chr28_9293327     ASom    G    C        0      0        2 
  28   chr28_9293327     HCab    G    C        1      2        2 
  28   chr28_9293327     HPrz    G    C        1      2        2 
  28   chr28_9293327     ZBoe    G    C        0      0        2 
  28   chr28_9293327     ZGre    G    C        0      0        2 
  28   chr28_9293327     ZHar    G    C        0      0        2 
  28   chr28_9293327   Sample    G    C        1      2        2 
  28   chr28_9305247     AAsi    A    C        0      0        2 
  28   chr28_9305247     AKia    A    C        0      0        2 
  28   chr28_9305247     AOna    A    C        0      0        2 
  28   chr28_9305247     ASom    A    C        0      0        2 
  28   chr28_9305247     HCab    A    C        1      2        2 
  28   chr28_9305247     HPrz    A    C        1      2        2 
  28   chr28_9305247     ZBoe    A    C        0      0        2 
  28   chr28_9305247     ZGre    A    C        0      0        2 
  28   chr28_9305247     ZHar    A    C        0      0        2 
  28   chr28_9305247   Sample    A    C        1      2        2 
  28   chr28_9307162     AAsi    C    A        0      0        2 
  28   chr28_9307162     AKia    C    A      0.5      1        2 
  28   chr28_9307162     AOna    C    A        1      2        2 
  28   chr28_9307162     ASom    C    A        0      0        2 
  28   chr28_9307162     HCab    C    A        0      0        2 
  28   chr28_9307162     HPrz    C    A        0      0        2 
  28   chr28_9307162     ZBoe    C    A        0      0        2 
  28   chr28_9307162     ZGre    C    A        0      0        2 
  28   chr28_9307162     ZHar    C    A        0      0        2 
  28   chr28_9307162   Sample    C    A        0      0        2 
  28   chr28_9320379     AAsi    A    T        0      0        2 
  28   chr28_9320379     AKia    A    T        0      0        2 
  28   chr28_9320379     AOna    A    T        0      0        2 
  28   chr28_9320379     ASom    A    T        0      0        2 
  28   chr28_9320379     HCab    A    T        0      0        2 
  28   chr28_9320379     HPrz    A    T        0      0        2 
  28   chr28_9320379     ZBoe    A    T      0.5      1        2 
  28   chr28_9320379     ZGre    A    T        0      0        2 
  28   chr28_9320379     ZHar    A    T        0      0        2 
  28   chr28_9320379   Sample    A    T        0      0        2 
  28   chr28_9339736     AAsi    T    G        0      0        2 
  28   chr28_9339736     AKia    T    G      0.5      1        2 
  28   chr28_9339736     AOna    T    G        1      2        2 
  28   chr28_9339736     ASom    T    G        0      0        2 
  28   chr28_9339736     HCab    T    G        0      0        2 
  28   chr28_9339736     HPrz    T    G        0      0        2 
  28   chr28_9339736     ZBoe    T    G        0      0        2 
  28   chr28_9339736     ZGre    T    G        0      0        2 
  28   chr28_9339736     ZHar    T    G        0      0        2 
  28   chr28_9339736   Sample    T    G        0      0        2 
  28   chr28_9342351     AAsi    C    A        0      0        2 
  28   chr28_9342351     AKia    C    A        0      0        2 
  28   chr28_9342351     AOna    C    A        0      0        2 
  28   chr28_9342351     ASom    C    A        0      0        2 
  28   chr28_9342351     HCab    C    A      0.5      1        2 
  28   chr28_9342351     HPrz    C    A      0.5      1        2 
  28   chr28_9342351     ZBoe    C    A        0      0        2 
  28   chr28_9342351     ZGre    C    A        0      0        2 
  28   chr28_9342351     ZHar    C    A        0      0        2 
  28   chr28_9342351   Sample    C    A        0      0        2 
  28   chr28_9364510     AAsi    C    A        1      2        2 
  28   chr28_9364510     AKia    C    A        0      0        2 
  28   chr28_9364510     AOna    C    A        0      0        2 
  28   chr28_9364510     ASom    C    A      0.5      1        2 
  28   chr28_9364510     HCab    C    A        0      0        2 
  28   chr28_9364510     HPrz    C    A        0      0        2 
  28   chr28_9364510     ZBoe    C    A        0      0        2 
  28   chr28_9364510     ZGre    C    A        0      0        2 
  28   chr28_9364510     ZHar    C    A        0      0        2 
  28   chr28_9364510   Sample    C    A        0      0        2 
  28   chr28_9373128     AAsi    G    C        0      0        2 
  28   chr28_9373128     AKia    G    C        0      0        2 
  28   chr28_9373128     AOna    G    C        0      0        2 
  28   chr28_9373128     ASom    G    C        0      0        2 
  28   chr28_9373128     HCab    G    C        0      0        2 
  28   chr28_9373128     HPrz    G    C        0      0        2 
  28   chr28_9373128     ZBoe    G    C        0      0        2 
  28   chr28_9373128     ZGre    G    C        1      2        2 
  28   chr28_9373128     ZHar    G    C        0      0        2 
  28   chr28_9373128   Sample    G    C        0      0        2 
  28   chr28_9382929     AAsi    G    C        0      0        2 
  28   chr28_9382929     AKia    G    C        0      0        2 
  28   chr28_9382929     AOna    G    C        0      0        2 
  28   chr28_9382929     ASom    G    C        0      0        2 
  28   chr28_9382929     HCab    G    C        0      0        2 
  28   chr28_9382929     HPrz    G    C        0      0        2 
  28   chr28_9382929     ZBoe    G    C        0      0        2 
  28   chr28_9382929     ZGre    G    C        0      0        2 
  28   chr28_9382929     ZHar    G    C        1      2        2 
  28   chr28_9382929   Sample    G    C        0      0        2 
  28   chr28_9385915     AAsi    A    T        0      0        2 
  28   chr28_9385915     AKia    A    T        1      2        2 
  28   chr28_9385915     AOna    A    T        1      2        2 
  28   chr28_9385915     ASom    A    T        0      0        2 
  28   chr28_9385915     HCab    A    T        0      0        2 
  28   chr28_9385915     HPrz    A    T        0      0        2 
  28   chr28_9385915     ZBoe    A    T        1      2        2 
  28   chr28_9385915     ZGre    A    T        0      0        2 
  28   chr28_9385915     ZHar    A    T        1      2        2 
  28   chr28_9385915   Sample    A    T        0      0        2 
  28   chr28_9407915     AAsi    G    T        0      0        2 
  28   chr28_9407915     AKia    G    T        0      0        2 
  28   chr28_9407915     AOna    G    T        0      0        2 
  28   chr28_9407915     ASom    G    T        0      0        2 
  28   chr28_9407915     HCab    G    T        1      2        2 
  28   chr28_9407915     HPrz    G    T        1      2        2 
  28   chr28_9407915     ZBoe    G    T        0      0        2 
  28   chr28_9407915     ZGre    G    T        0      0        2 
  28   chr28_9407915     ZHar    G    T        0      0        2 
  28   chr28_9407915   Sample    G    T        1      2        2 
  28   chr28_9422657     AAsi    G    C        0      0        2 
  28   chr28_9422657     AKia    G    C        0      0        2 
  28   chr28_9422657     AOna    G    C        0      0        2 
  28   chr28_9422657     ASom    G    C        0      0        2 
  28   chr28_9422657     HCab    G    C        1      2        2 
  28   chr28_9422657     HPrz    G    C        1      2        2 
  28   chr28_9422657     ZBoe    G    C        0      0        2 
  28   chr28_9422657     ZGre    G    C        0      0        2 
  28   chr28_9422657     ZHar    G    C        0      0        2 
  28   chr28_9422657   Sample    G    C        1      2        2 
  28   chr28_9423909     AAsi    A    T        0      0        2 
  28   chr28_9423909     AKia    A    T        0      0        2 
  28   chr28_9423909     AOna    A    T        0      0        2 
  28   chr28_9423909     ASom    A    T        0      0        2 
  28   chr28_9423909     HCab    A    T        1      2        2 
  28   chr28_9423909     HPrz    A    T        1      2        2 
  28   chr28_9423909     ZBoe    A    T        0      0        2 
  28   chr28_9423909     ZGre    A    T        0      0        2 
  28   chr28_9423909     ZHar    A    T        0      0        2 
  28   chr28_9423909   Sample    A    T        1      2        2 
  28   chr28_9445766     AAsi    G    T        0      0        2 
  28   chr28_9445766     AKia    G    T        0      0        2 
  28   chr28_9445766     AOna    G    T        0      0        2 
  28   chr28_9445766     ASom    G    T        0      0        2 
  28   chr28_9445766     HCab    G    T        0      0        2 
  28   chr28_9445766     HPrz    G    T        0      0        2 
  28   chr28_9445766     ZBoe    G    T      0.5      1        2 
  28   chr28_9445766     ZGre    G    T        0      0        2 
  28   chr28_9445766     ZHar    G    T        0      0        2 
  28   chr28_9445766   Sample    G    T        0      0        2 
  28   chr28_9447074     AAsi    G    C        0      0        2 
  28   chr28_9447074     AKia    G    C        0      0        2 
  28   chr28_9447074     AOna    G    C        0      0        2 
  28   chr28_9447074     ASom    G    C        0      0        2 
  28   chr28_9447074     HCab    G    C        1      2        2 
  28   chr28_9447074     HPrz    G    C        1      2        2 
  28   chr28_9447074     ZBoe    G    C        0      0        2 
  28   chr28_9447074     ZGre    G    C        0      0        2 
  28   chr28_9447074     ZHar    G    C        0      0        2 
  28   chr28_9447074   Sample    G    C        1      2        2 
  28   chr28_9447422     AAsi    C    G        0      0        2 
  28   chr28_9447422     AKia    C    G        0      0        2 
  28   chr28_9447422     AOna    C    G        0      0        2 
  28   chr28_9447422     ASom    C    G        0      0        2 
  28   chr28_9447422     HCab    C    G        1      2        2 
  28   chr28_9447422     HPrz    C    G        1      2        2 
  28   chr28_9447422     ZBoe    C    G        0      0        2 
  28   chr28_9447422     ZGre    C    G        1      2        2 
  28   chr28_9447422     ZHar    C    G        0      0        2 
  28   chr28_9447422   Sample    C    G        1      2        2 
  28   chr28_9466830     AAsi    G    T        0      0        2 
  28   chr28_9466830     AKia    G    T        0      0        2 
  28   chr28_9466830     AOna    G    T        0      0        2 
  28   chr28_9466830     ASom    G    T        0      0        2 
  28   chr28_9466830     HCab    G    T        1      2        2 
  28   chr28_9466830     HPrz    G    T        1      2        2 
  28   chr28_9466830     ZBoe    G    T        0      0        2 
  28   chr28_9466830     ZGre    G    T        0      0        2 
  28   chr28_9466830     ZHar    G    T        0      0        2 
  28   chr28_9466830   Sample    G    T        1      2        2 
  28   chr28_9489817     AAsi    A    T        0      0        2 
  28   chr28_9489817     AKia    A    T        0      0        2 
  28   chr28_9489817     AOna    A    T        0      0        2 
  28   chr28_9489817     ASom    A    T        0      0        2 
  28   chr28_9489817     HCab    A    T        1      2        2 
  28   chr28_9489817     HPrz    A    T        1      2        2 
  28   chr28_9489817     ZBoe    A    T        0      0        2 
  28   chr28_9489817     ZGre    A    T        0      0        2 
  28   chr28_9489817     ZHar    A    T        0      0        2 
  28   chr28_9489817   Sample    A    T        1      2        2 
  28   chr28_9525554     AAsi    C    G        0      0        2 
  28   chr28_9525554     AKia    C    G        0      0        2 
  28   chr28_9525554     AOna    C    G        0      0        2 
  28   chr28_9525554     ASom    C    G        0      0        2 
  28   chr28_9525554     HCab    C    G        0      0        2 
  28   chr28_9525554     HPrz    C    G        1      2        2 
  28   chr28_9525554     ZBoe    C    G        0      0        2 
  28   chr28_9525554     ZGre    C    G        0      0        2 
  28   chr28_9525554     ZHar    C    G        0      0        2 
  28   chr28_9525554   Sample    C    G        1      2        2 
  28   chr28_9536778     AAsi    C    A        1      2        2 
  28   chr28_9536778     AKia    C    A        0      0        2 
  28   chr28_9536778     AOna    C    A        0      0        2 
  28   chr28_9536778     ASom    C    A      0.5      1        2 
  28   chr28_9536778     HCab    C    A        0      0        2 
  28   chr28_9536778     HPrz    C    A        0      0        2 
  28   chr28_9536778     ZBoe    C    A        0      0        2 
  28   chr28_9536778     ZGre    C    A        0      0        2 
  28   chr28_9536778     ZHar    C    A        0      0        2 
  28   chr28_9536778   Sample    C    A        0      0        2 
  28   chr28_9561561     AAsi    T    A        0      0        2 
  28   chr28_9561561     AKia    T    A        0      0        2 
  28   chr28_9561561     AOna    T    A        0      0        2 
  28   chr28_9561561     ASom    T    A        0      0        2 
  28   chr28_9561561     HCab    T    A        1      2        2 
  28   chr28_9561561     HPrz    T    A        1      2        2 
  28   chr28_9561561     ZBoe    T    A        0      0        2 
  28   chr28_9561561     ZGre    T    A        0      0        2 
  28   chr28_9561561     ZHar    T    A        0      0        2 
  28   chr28_9561561   Sample    T    A        1      2        2 
  28   chr28_9567750     AAsi    G    C        0      0        2 
  28   chr28_9567750     AKia    G    C        0      0        2 
  28   chr28_9567750     AOna    G    C        0      0        2 
  28   chr28_9567750     ASom    G    C        0      0        2 
  28   chr28_9567750     HCab    G    C        1      2        2 
  28   chr28_9567750     HPrz    G    C        1      2        2 
  28   chr28_9567750     ZBoe    G    C        0      0        2 
  28   chr28_9567750     ZGre    G    C        0      0        2 
  28   chr28_9567750     ZHar    G    C        0      0        2 
  28   chr28_9567750   Sample    G    C        1      2        2 
  28   chr28_9599168     AAsi    A    T        0      0        2 
  28   chr28_9599168     AKia    A    T        0      0        2 
  28   chr28_9599168     AOna    A    T        0      0        2 
  28   chr28_9599168     ASom    A    T        1      2        2 
  28   chr28_9599168     HCab    A    T        0      0        2 
  28   chr28_9599168     HPrz    A    T        0      0        2 
  28   chr28_9599168     ZBoe    A    T        0      0        2 
  28   chr28_9599168     ZGre    A    T        0      0        2 
  28   chr28_9599168     ZHar    A    T        0      0        2 
  28   chr28_9599168   Sample    A    T        0      0        2 
  28   chr28_9646406     AAsi    G    C        0      0        2 
  28   chr28_9646406     AKia    G    C      0.5      1        2 
  28   chr28_9646406     AOna    G    C        0      0        2 
  28   chr28_9646406     ASom    G    C        0      0        2 
  28   chr28_9646406     HCab    G    C        0      0        2 
  28   chr28_9646406     HPrz    G    C        0      0        2 
  28   chr28_9646406     ZBoe    G    C        0      0        2 
  28   chr28_9646406     ZGre    G    C        0      0        2 
  28   chr28_9646406     ZHar    G    C        0      0        2 
  28   chr28_9646406   Sample    G    C        0      0        2 
  28   chr28_9648313     AAsi    T    G      0.5      1        2 
  28   chr28_9648313     AKia    T    G        0      0        2 
  28   chr28_9648313     AOna    T    G        0      0        2 
  28   chr28_9648313     ASom    T    G        0      0        2 
  28   chr28_9648313     HCab    T    G        0      0        2 
  28   chr28_9648313     HPrz    T    G        0      0        2 
  28   chr28_9648313     ZBoe    T    G        0      0        2 
  28   chr28_9648313     ZGre    T    G        0      0        2 
  28   chr28_9648313     ZHar    T    G        0      0        2 
  28   chr28_9648313   Sample    T    G        0      0        2 
  28   chr28_9680224     AAsi    G    T        0      0        2 
  28   chr28_9680224     AKia    G    T        0      0        2 
  28   chr28_9680224     AOna    G    T        0      0        2 
  28   chr28_9680224     ASom    G    T        0      0        2 
  28   chr28_9680224     HCab    G    T        1      2        2 
  28   chr28_9680224     HPrz    G    T        1      2        2 
  28   chr28_9680224     ZBoe    G    T        0      0        2 
  28   chr28_9680224     ZGre    G    T        0      0        2 
  28   chr28_9680224     ZHar    G    T        0      0        2 
  28   chr28_9680224   Sample    G    T        1      2        2 
  28   chr28_9697639     AAsi    G    C        0      0        2 
  28   chr28_9697639     AKia    G    C        0      0        2 
  28   chr28_9697639     AOna    G    C        0      0        2 
  28   chr28_9697639     ASom    G    C        0      0        2 
  28   chr28_9697639     HCab    G    C        0      0        2 
  28   chr28_9697639     HPrz    G    C        0      0        2 
  28   chr28_9697639     ZBoe    G    C        0      0        2 
  28   chr28_9697639     ZGre    G    C        1      2        2 
  28   chr28_9697639     ZHar    G    C        0      0        2 
  28   chr28_9697639   Sample    G    C        0      0        2 
  28   chr28_9699160     AAsi    G    T        0      0        2 
  28   chr28_9699160     AKia    G    T        0      0        2 
  28   chr28_9699160     AOna    G    T        0      0        2 
  28   chr28_9699160     ASom    G    T        0      0        2 
  28   chr28_9699160     HCab    G    T        1      2        2 
  28   chr28_9699160     HPrz    G    T        1      2        2 
  28   chr28_9699160     ZBoe    G    T        0      0        2 
  28   chr28_9699160     ZGre    G    T        0      0        2 
  28   chr28_9699160     ZHar    G    T        0      0        2 
  28   chr28_9699160   Sample    G    T        1      2        2 
  28   chr28_9743413     AAsi    A    C        0      0        2 
  28   chr28_9743413     AKia    A    C        0      0        2 
  28   chr28_9743413     AOna    A    C        0      0        2 
  28   chr28_9743413     ASom    A    C        0      0        2 
  28   chr28_9743413     HCab    A    C        0      0        2 
  28   chr28_9743413     HPrz    A    C        0      0        2 
  28   chr28_9743413     ZBoe    A    C        0      0        2 
  28   chr28_9743413     ZGre    A    C        0      0        2 
  28   chr28_9743413     ZHar    A    C        1      2        2 
  28   chr28_9743413   Sample    A    C        0      0        2 
  28   chr28_9809462     AAsi    C    G        0      0        2 
  28   chr28_9809462     AKia    C    G        0      0        2 
  28   chr28_9809462     AOna    C    G        0      0        2 
  28   chr28_9809462     ASom    C    G        0      0        2 
  28   chr28_9809462     HCab    C    G        0      0        2 
  28   chr28_9809462     HPrz    C    G        0      0        2 
  28   chr28_9809462     ZBoe    C    G        0      0        2 
  28   chr28_9809462     ZGre    C    G        0      0        2 
  28   chr28_9809462     ZHar    C    G        1      2        2 
  28   chr28_9809462   Sample    C    G        0      0        2 
  28   chr28_9819983     AAsi    A    T        0      0        2 
  28   chr28_9819983     AKia    A    T        0      0        2 
  28   chr28_9819983     AOna    A    T        0      0        2 
  28   chr28_9819983     ASom    A    T        0      0        2 
  28   chr28_9819983     HCab    A    T      0.5      1        2 
  28   chr28_9819983     HPrz    A    T        0      0        2 
  28   chr28_9819983     ZBoe    A    T        0      0        2 
  28   chr28_9819983     ZGre    A    T        0      0        2 
  28   chr28_9819983     ZHar    A    T        0      0        2 
  28   chr28_9819983   Sample    A    T        1      2        2 
  28   chr28_9838852     AAsi    G    C        0      0        2 
  28   chr28_9838852     AKia    G    C        0      0        2 
  28   chr28_9838852     AOna    G    C        1      2        2 
  28   chr28_9838852     ASom    G    C        0      0        2 
  28   chr28_9838852     HCab    G    C        0      0        2 
  28   chr28_9838852     HPrz    G    C        0      0        2 
  28   chr28_9838852     ZBoe    G    C        0      0        2 
  28   chr28_9838852     ZGre    G    C        0      0        2 
  28   chr28_9838852     ZHar    G    C        0      0        2 
  28   chr28_9838852   Sample    G    C        0      0        2 
  28   chr28_9842672     AAsi    G    T        0      0        2 
  28   chr28_9842672     AKia    G    T        0      0        2 
  28   chr28_9842672     AOna    G    T        0      0        2 
  28   chr28_9842672     ASom    G    T        0      0        2 
  28   chr28_9842672     HCab    G    T        1      2        2 
  28   chr28_9842672     HPrz    G    T        1      2        2 
  28   chr28_9842672     ZBoe    G    T        0      0        2 
  28   chr28_9842672     ZGre    G    T        0      0        2 
  28   chr28_9842672     ZHar    G    T        0      0        2 
  28   chr28_9842672   Sample    G    T        1      2        2 
  28   chr28_9852773     AAsi    G    T        0      0        2 
  28   chr28_9852773     AKia    G    T        0      0        2 
  28   chr28_9852773     AOna    G    T        0      0        2 
  28   chr28_9852773     ASom    G    T        0      0        2 
  28   chr28_9852773     HCab    G    T        1      2        2 
  28   chr28_9852773     HPrz    G    T        1      2        2 
  28   chr28_9852773     ZBoe    G    T        0      0        2 
  28   chr28_9852773     ZGre    G    T        0      0        2 
  28   chr28_9852773     ZHar    G    T        0      0        2 
  28   chr28_9852773   Sample    G    T        1      2        2 
  28   chr28_9852946     AAsi    T    G        0      0        2 
  28   chr28_9852946     AKia    T    G        0      0        2 
  28   chr28_9852946     AOna    T    G        0      0        2 
  28   chr28_9852946     ASom    T    G        0      0        2 
  28   chr28_9852946     HCab    T    G        1      2        2 
  28   chr28_9852946     HPrz    T    G        1      2        2 
  28   chr28_9852946     ZBoe    T    G        0      0        2 
  28   chr28_9852946     ZGre    T    G        0      0        2 
  28   chr28_9852946     ZHar    T    G        0      0        2 
  28   chr28_9852946   Sample    T    G        1      2        2 
  28   chr28_9859857     AAsi    C    G        0      0        2 
  28   chr28_9859857     AKia    C    G        0      0        2 
  28   chr28_9859857     AOna    C    G        0      0        2 
  28   chr28_9859857     ASom    C    G        0      0        2 
  28   chr28_9859857     HCab    C    G        1      2        2 
  28   chr28_9859857     HPrz    C    G        1      2        2 
  28   chr28_9859857     ZBoe    C    G        0      0        2 
  28   chr28_9859857     ZGre    C    G        0      0        2 
  28   chr28_9859857     ZHar    C    G        0      0        2 
  28   chr28_9859857   Sample    C    G        1      2        2 
  28   chr28_9885451     AAsi    A    C        0      0        2 
  28   chr28_9885451     AKia    A    C        0      0        2 
  28   chr28_9885451     AOna    A    C        0      0        2 
  28   chr28_9885451     ASom    A    C        0      0        2 
  28   chr28_9885451     HCab    A    C        1      2        2 
  28   chr28_9885451     HPrz    A    C        1      2        2 
  28   chr28_9885451     ZBoe    A    C        0      0        2 
  28   chr28_9885451     ZGre    A    C        0      0        2 
  28   chr28_9885451     ZHar    A    C        0      0        2 
  28   chr28_9885451   Sample    A    C        1      2        2 
  28   chr28_9891457     AAsi    T    A        0      0        2 
  28   chr28_9891457     AKia    T    A      0.5      1        2 
  28   chr28_9891457     AOna    T    A        0      0        2 
  28   chr28_9891457     ASom    T    A        0      0        2 
  28   chr28_9891457     HCab    T    A        0      0        2 
  28   chr28_9891457     HPrz    T    A        0      0        2 
  28   chr28_9891457     ZBoe    T    A        0      0        2 
  28   chr28_9891457     ZGre    T    A        0      0        2 
  28   chr28_9891457     ZHar    T    A        0      0        2 
  28   chr28_9891457   Sample    T    A        0      0        2 
  28   chr28_9939114     AAsi    T    G        0      0        2 
  28   chr28_9939114     AKia    T    G        0      0        2 
  28   chr28_9939114     AOna    T    G        0      0        2 
  28   chr28_9939114     ASom    T    G        0      0        2 
  28   chr28_9939114     HCab    T    G        1      2        2 
  28   chr28_9939114     HPrz    T    G        1      2        2 
  28   chr28_9939114     ZBoe    T    G        0      0        2 
  28   chr28_9939114     ZGre    T    G        0      0        2 
  28   chr28_9939114     ZHar    T    G        0      0        2 
  28   chr28_9939114   Sample    T    G        1      2        2 
  28   chr28_9948117     AAsi    A    C        0      0        2 
  28   chr28_9948117     AKia    A    C        0      0        2 
  28   chr28_9948117     AOna    A    C        0      0        2 
  28   chr28_9948117     ASom    A    C      0.5      1        2 
  28   chr28_9948117     HCab    A    C        0      0        2 
  28   chr28_9948117     HPrz    A    C        0      0        2 
  28   chr28_9948117     ZBoe    A    C        0      0        2 
  28   chr28_9948117     ZGre    A    C        0      0        2 
  28   chr28_9948117     ZHar    A    C        0      0        2 
  28   chr28_9948117   Sample    A    C        0      0        2 
  28   chr28_9974238     AAsi    A    C        0      0        2 
  28   chr28_9974238     AKia    A    C        0      0        2 
  28   chr28_9974238     AOna    A    C        1      2        2 
  28   chr28_9974238     ASom    A    C        0      0        2 
  28   chr28_9974238     HCab    A    C        0      0        2 
  28   chr28_9974238     HPrz    A    C        0      0        2 
  28   chr28_9974238     ZBoe    A    C        0      0        2 
  28   chr28_9974238     ZGre    A    C        0      0        2 
  28   chr28_9974238     ZHar    A    C        0      0        2 
  28   chr28_9974238   Sample    A    C        0      0        2 
  28   chr28_9991205     AAsi    G    T        0      0        2 
  28   chr28_9991205     AKia    G    T        0      0        2 
  28   chr28_9991205     AOna    G    T        0      0        2 
  28   chr28_9991205     ASom    G    T        0      0        2 
  28   chr28_9991205     HCab    G    T        1      2        2 
  28   chr28_9991205     HPrz    G    T        1      2        2 
  28   chr28_9991205     ZBoe    G    T        0      0        2 
  28   chr28_9991205     ZGre    G    T        0      0        2 
  28   chr28_9991205     ZHar    G    T        0      0        2 
  28   chr28_9991205   Sample    G    T        1      2        2 
  28  chr28_10002702     AAsi    G    T        1      2        2 
  28  chr28_10002702     AKia    G    T        0      0        2 
  28  chr28_10002702     AOna    G    T        0      0        2 
  28  chr28_10002702     ASom    G    T        1      2        2 
  28  chr28_10002702     HCab    G    T        0      0        2 
  28  chr28_10002702     HPrz    G    T        0      0        2 
  28  chr28_10002702     ZBoe    G    T        0      0        2 
  28  chr28_10002702     ZGre    G    T        0      0        2 
  28  chr28_10002702     ZHar    G    T        0      0        2 
  28  chr28_10002702   Sample    G    T        0      0        2 
  28  chr28_10014330     AAsi    G    C        1      2        2 
  28  chr28_10014330     AKia    G    C        0      0        2 
  28  chr28_10014330     AOna    G    C        0      0        2 
  28  chr28_10014330     ASom    G    C        1      2        2 
  28  chr28_10014330     HCab    G    C        0      0        2 
  28  chr28_10014330     HPrz    G    C        0      0        2 
  28  chr28_10014330     ZBoe    G    C        0      0        2 
  28  chr28_10014330     ZGre    G    C        0      0        2 
  28  chr28_10014330     ZHar    G    C        0      0        2 
  28  chr28_10014330   Sample    G    C        0      0        2 
  28  chr28_10017206     AAsi    T    A        0      0        2 
  28  chr28_10017206     AKia    T    A        0      0        2 
  28  chr28_10017206     AOna    T    A        0      0        2 
  28  chr28_10017206     ASom    T    A        0      0        2 
  28  chr28_10017206     HCab    T    A        0      0        2 
  28  chr28_10017206     HPrz    T    A        0      0        2 
  28  chr28_10017206     ZBoe    T    A        0      0        2 
  28  chr28_10017206     ZGre    T    A        1      2        2 
  28  chr28_10017206     ZHar    T    A        1      2        2 
  28  chr28_10017206   Sample    T    A        0      0        2 
  28  chr28_10036240     AAsi    G    C        0      0        2 
  28  chr28_10036240     AKia    G    C        0      0        2 
  28  chr28_10036240     AOna    G    C        0      0        2 
  28  chr28_10036240     ASom    G    C        0      0        2 
  28  chr28_10036240     HCab    G    C        1      2        2 
  28  chr28_10036240     HPrz    G    C      0.5      1        2 
  28  chr28_10036240     ZBoe    G    C        0      0        2 
  28  chr28_10036240     ZGre    G    C        0      0        2 
  28  chr28_10036240     ZHar    G    C        0      0        2 
  28  chr28_10036240   Sample    G    C        1      2        2 
  28  chr28_10068988     AAsi    G    T        0      0        2 
  28  chr28_10068988     AKia    G    T        0      0        2 
  28  chr28_10068988     AOna    G    T        0      0        2 
  28  chr28_10068988     ASom    G    T        0      0        2 
  28  chr28_10068988     HCab    G    T        0      0        2 
  28  chr28_10068988     HPrz    G    T        0      0        2 
  28  chr28_10068988     ZBoe    G    T      0.5      1        2 
  28  chr28_10068988     ZGre    G    T        0      0        2 
  28  chr28_10068988     ZHar    G    T        0      0        2 
  28  chr28_10068988   Sample    G    T        0      0        2 
  28  chr28_10091622     AAsi    A    C        0      0        2 
  28  chr28_10091622     AKia    A    C        0      0        2 
  28  chr28_10091622     AOna    A    C        0      0        2 
  28  chr28_10091622     ASom    A    C        0      0        2 
  28  chr28_10091622     HCab    A    C        0      0        2 
  28  chr28_10091622     HPrz    A    C        0      0        2 
  28  chr28_10091622     ZBoe    A    C        0      0        2 
  28  chr28_10091622     ZGre    A    C      0.5      1        2 
  28  chr28_10091622     ZHar    A    C        0      0        2 
  28  chr28_10091622   Sample    A    C        0      0        2 
  28  chr28_10122349     AAsi    G    T        0      0        2 
  28  chr28_10122349     AKia    G    T        0      0        2 
  28  chr28_10122349     AOna    G    T        0      0        2 
  28  chr28_10122349     ASom    G    T        0      0        2 
  28  chr28_10122349     HCab    G    T        1      2        2 
  28  chr28_10122349     HPrz    G    T        1      2        2 
  28  chr28_10122349     ZBoe    G    T        0      0        2 
  28  chr28_10122349     ZGre    G    T        0      0        2 
  28  chr28_10122349     ZHar    G    T        0      0        2 
  28  chr28_10122349   Sample    G    T        1      2        2 
  28  chr28_10143765     AAsi    C    A        0      0        2 
  28  chr28_10143765     AKia    C    A        0      0        2 
  28  chr28_10143765     AOna    C    A        0      0        2 
  28  chr28_10143765     ASom    C    A        0      0        2 
  28  chr28_10143765     HCab    C    A        0      0        2 
  28  chr28_10143765     HPrz    C    A        0      0        2 
  28  chr28_10143765     ZBoe    C    A        0      0        2 
  28  chr28_10143765     ZGre    C    A        0      0        2 
  28  chr28_10143765     ZHar    C    A        1      2        2 
  28  chr28_10143765   Sample    C    A        0      0        2 
  28  chr28_10166448     AAsi    C    A        0      0        2 
  28  chr28_10166448     AKia    C    A        1      2        2 
  28  chr28_10166448     AOna    C    A        1      2        2 
  28  chr28_10166448     ASom    C    A        0      0        2 
  28  chr28_10166448     HCab    C    A        0      0        2 
  28  chr28_10166448     HPrz    C    A        0      0        2 
  28  chr28_10166448     ZBoe    C    A        0      0        2 
  28  chr28_10166448     ZGre    C    A        0      0        2 
  28  chr28_10166448     ZHar    C    A        0      0        2 
  28  chr28_10166448   Sample    C    A        0      0        2 
  28  chr28_10169928     AAsi    C    A        0      0        2 
  28  chr28_10169928     AKia    C    A        0      0        2 
  28  chr28_10169928     AOna    C    A        0      0        2 
  28  chr28_10169928     ASom    C    A        0      0        2 
  28  chr28_10169928     HCab    C    A        1      2        2 
  28  chr28_10169928     HPrz    C    A        1      2        2 
  28  chr28_10169928     ZBoe    C    A        0      0        2 
  28  chr28_10169928     ZGre    C    A        0      0        2 
  28  chr28_10169928     ZHar    C    A        0      0        2 
  28  chr28_10169928   Sample    C    A        1      2        2 
  28  chr28_10174448     AAsi    A    T        0      0        2 
  28  chr28_10174448     AKia    A    T        0      0        2 
  28  chr28_10174448     AOna    A    T        0      0        2 
  28  chr28_10174448     ASom    A    T        0      0        2 
  28  chr28_10174448     HCab    A    T        1      2        2 
  28  chr28_10174448     HPrz    A    T        1      2        2 
  28  chr28_10174448     ZBoe    A    T        0      0        2 
  28  chr28_10174448     ZGre    A    T        0      0        2 
  28  chr28_10174448     ZHar    A    T        0      0        2 
  28  chr28_10174448   Sample    A    T        1      2        2 
  28  chr28_10177979     AAsi    C    A        0      0        2 
  28  chr28_10177979     AKia    C    A        0      0        2 
  28  chr28_10177979     AOna    C    A        0      0        2 
  28  chr28_10177979     ASom    C    A        0      0        2 
  28  chr28_10177979     HCab    C    A        1      2        2 
  28  chr28_10177979     HPrz    C    A        1      2        2 
  28  chr28_10177979     ZBoe    C    A        0      0        2 
  28  chr28_10177979     ZGre    C    A        0      0        2 
  28  chr28_10177979     ZHar    C    A        0      0        2 
  28  chr28_10177979   Sample    C    A        1      2        2 
  28  chr28_10185162     AAsi    G    C        0      0        2 
  28  chr28_10185162     AKia    G    C        0      0        2 
  28  chr28_10185162     AOna    G    C        0      0        2 
  28  chr28_10185162     ASom    G    C        0      0        2 
  28  chr28_10185162     HCab    G    C        0      0        2 
  28  chr28_10185162     HPrz    G    C        0      0        2 
  28  chr28_10185162     ZBoe    G    C        0      0        2 
  28  chr28_10185162     ZGre    G    C      0.5      1        2 
  28  chr28_10185162     ZHar    G    C        0      0        2 
  28  chr28_10185162   Sample    G    C        0      0        2 
  28  chr28_10192134     AAsi    C    A        0      0        2 
  28  chr28_10192134     AKia    C    A      0.5      1        2 
  28  chr28_10192134     AOna    C    A        0      0        2 
  28  chr28_10192134     ASom    C    A        0      0        2 
  28  chr28_10192134     HCab    C    A        0      0        2 
  28  chr28_10192134     HPrz    C    A        0      0        2 
  28  chr28_10192134     ZBoe    C    A        0      0        2 
  28  chr28_10192134     ZGre    C    A        0      0        2 
  28  chr28_10192134     ZHar    C    A        0      0        2 
  28  chr28_10192134   Sample    C    A        0      0        2 
  28  chr28_10212639     AAsi    T    A        1      2        2 
  28  chr28_10212639     AKia    T    A        0      0        2 
  28  chr28_10212639     AOna    T    A        0      0        2 
  28  chr28_10212639     ASom    T    A        1      2        2 
  28  chr28_10212639     HCab    T    A        0      0        2 
  28  chr28_10212639     HPrz    T    A        0      0        2 
  28  chr28_10212639     ZBoe    T    A        0      0        2 
  28  chr28_10212639     ZGre    T    A        0      0        2 
  28  chr28_10212639     ZHar    T    A        0      0        2 
  28  chr28_10212639   Sample    T    A        0      0        2 
  28  chr28_10258073     AAsi    G    C        0      0        2 
  28  chr28_10258073     AKia    G    C        1      2        2 
  28  chr28_10258073     AOna    G    C        0      0        2 
  28  chr28_10258073     ASom    G    C        0      0        2 
  28  chr28_10258073     HCab    G    C        0      0        2 
  28  chr28_10258073     HPrz    G    C        0      0        2 
  28  chr28_10258073     ZBoe    G    C        0      0        2 
  28  chr28_10258073     ZGre    G    C        0      0        2 
  28  chr28_10258073     ZHar    G    C        0      0        2 
  28  chr28_10258073   Sample    G    C        0      0        2 
  28  chr28_10298751     AAsi    T    A        0      0        2 
  28  chr28_10298751     AKia    T    A        0      0        2 
  28  chr28_10298751     AOna    T    A        0      0        2 
  28  chr28_10298751     ASom    T    A        0      0        2 
  28  chr28_10298751     HCab    T    A        1      2        2 
  28  chr28_10298751     HPrz    T    A        1      2        2 
  28  chr28_10298751     ZBoe    T    A        0      0        2 
  28  chr28_10298751     ZGre    T    A        0      0        2 
  28  chr28_10298751     ZHar    T    A        0      0        2 
  28  chr28_10298751   Sample    T    A        1      2        2 
  28  chr28_10390048     AAsi    T    G        1      2        2 
  28  chr28_10390048     AKia    T    G        0      0        2 
  28  chr28_10390048     AOna    T    G        0      0        2 
  28  chr28_10390048     ASom    T    G        1      2        2 
  28  chr28_10390048     HCab    T    G        0      0        2 
  28  chr28_10390048     HPrz    T    G        0      0        2 
  28  chr28_10390048     ZBoe    T    G        0      0        2 
  28  chr28_10390048     ZGre    T    G        0      0        2 
  28  chr28_10390048     ZHar    T    G        0      0        2 
  28  chr28_10390048   Sample    T    G        0      0        2 
  28  chr28_10397891     AAsi    T    G        0      0        2 
  28  chr28_10397891     AKia    T    G        0      0        2 
  28  chr28_10397891     AOna    T    G        0      0        2 
  28  chr28_10397891     ASom    T    G        0      0        2 
  28  chr28_10397891     HCab    T    G        0      0        2 
  28  chr28_10397891     HPrz    T    G        0      0        2 
  28  chr28_10397891     ZBoe    T    G        0      0        2 
  28  chr28_10397891     ZGre    T    G      0.5      1        2 
  28  chr28_10397891     ZHar    T    G        0      0        2 
  28  chr28_10397891   Sample    T    G        0      0        2 
  28  chr28_10408509     AAsi    A    T        0      0        2 
  28  chr28_10408509     AKia    A    T        0      0        2 
  28  chr28_10408509     AOna    A    T        0      0        2 
  28  chr28_10408509     ASom    A    T        0      0        2 
  28  chr28_10408509     HCab    A    T        0      0        2 
  28  chr28_10408509     HPrz    A    T        0      0        2 
  28  chr28_10408509     ZBoe    A    T        0      0        2 
  28  chr28_10408509     ZGre    A    T        0      0        2 
  28  chr28_10408509     ZHar    A    T        1      2        2 
  28  chr28_10408509   Sample    A    T        0      0        2 
  28  chr28_10444338     AAsi    A    C        0      0        2 
  28  chr28_10444338     AKia    A    C        0      0        2 
  28  chr28_10444338     AOna    A    C        0      0        2 
  28  chr28_10444338     ASom    A    C        0      0        2 
  28  chr28_10444338     HCab    A    C      0.5      1        2 
  28  chr28_10444338     HPrz    A    C        0      0        2 
  28  chr28_10444338     ZBoe    A    C        0      0        2 
  28  chr28_10444338     ZGre    A    C        0      0        2 
  28  chr28_10444338     ZHar    A    C        0      0        2 
  28  chr28_10444338   Sample    A    C        0      0        2 
  28  chr28_10462289     AAsi    C    A        0      0        2 
  28  chr28_10462289     AKia    C    A        0      0        2 
  28  chr28_10462289     AOna    C    A        0      0        2 
  28  chr28_10462289     ASom    C    A      0.5      1        2 
  28  chr28_10462289     HCab    C    A        0      0        2 
  28  chr28_10462289     HPrz    C    A        0      0        2 
  28  chr28_10462289     ZBoe    C    A        0      0        2 
  28  chr28_10462289     ZGre    C    A        0      0        2 
  28  chr28_10462289     ZHar    C    A        0      0        2 
  28  chr28_10462289   Sample    C    A        0      0        2 
  28  chr28_10465659     AAsi    T    G        0      0        2 
  28  chr28_10465659     AKia    T    G        0      0        2 
  28  chr28_10465659     AOna    T    G        0      0        2 
  28  chr28_10465659     ASom    T    G        0      0        2 
  28  chr28_10465659     HCab    T    G        1      2        2 
  28  chr28_10465659     HPrz    T    G        1      2        2 
  28  chr28_10465659     ZBoe    T    G        0      0        2 
  28  chr28_10465659     ZGre    T    G        0      0        2 
  28  chr28_10465659     ZHar    T    G        0      0        2 
  28  chr28_10465659   Sample    T    G        1      2        2 
  28  chr28_10476717     AAsi    C    G        0      0        2 
  28  chr28_10476717     AKia    C    G        0      0        2 
  28  chr28_10476717     AOna    C    G        0      0        2 
  28  chr28_10476717     ASom    C    G        0      0        2 
  28  chr28_10476717     HCab    C    G        1      2        2 
  28  chr28_10476717     HPrz    C    G        1      2        2 
  28  chr28_10476717     ZBoe    C    G        0      0        2 
  28  chr28_10476717     ZGre    C    G        0      0        2 
  28  chr28_10476717     ZHar    C    G        0      0        2 
  28  chr28_10476717   Sample    C    G        1      2        2 
  28  chr28_10479663     AAsi    G    C        0      0        2 
  28  chr28_10479663     AKia    G    C        0      0        2 
  28  chr28_10479663     AOna    G    C        0      0        2 
  28  chr28_10479663     ASom    G    C        0      0        2 
  28  chr28_10479663     HCab    G    C        0      0        2 
  28  chr28_10479663     HPrz    G    C      0.5      1        2 
  28  chr28_10479663     ZBoe    G    C        0      0        2 
  28  chr28_10479663     ZGre    G    C        0      0        2 
  28  chr28_10479663     ZHar    G    C        0      0        2 
  28  chr28_10479663   Sample    G    C        0      0        2 
  28  chr28_10490684     AAsi    T    G        0      0        2 
  28  chr28_10490684     AKia    T    G        0      0        2 
  28  chr28_10490684     AOna    T    G        0      0        2 
  28  chr28_10490684     ASom    T    G        0      0        2 
  28  chr28_10490684     HCab    T    G        0      0        2 
  28  chr28_10490684     HPrz    T    G        0      0        2 
  28  chr28_10490684     ZBoe    T    G        0      0        2 
  28  chr28_10490684     ZGre    T    G        1      2        2 
  28  chr28_10490684     ZHar    T    G        0      0        2 
  28  chr28_10490684   Sample    T    G        0      0        2 
  28  chr28_10504937     AAsi    G    C        0      0        2 
  28  chr28_10504937     AKia    G    C        1      2        2 
  28  chr28_10504937     AOna    G    C        0      0        2 
  28  chr28_10504937     ASom    G    C        0      0        2 
  28  chr28_10504937     HCab    G    C        0      0        2 
  28  chr28_10504937     HPrz    G    C        0      0        2 
  28  chr28_10504937     ZBoe    G    C        0      0        2 
  28  chr28_10504937     ZGre    G    C        0      0        2 
  28  chr28_10504937     ZHar    G    C        0      0        2 
  28  chr28_10504937   Sample    G    C        0      0        2 
  28  chr28_10533994     AAsi    C    G        0      0        2 
  28  chr28_10533994     AKia    C    G        0      0        2 
  28  chr28_10533994     AOna    C    G        0      0        2 
  28  chr28_10533994     ASom    C    G        0      0        2 
  28  chr28_10533994     HCab    C    G        0      0        2 
  28  chr28_10533994     HPrz    C    G        1      2        2 
  28  chr28_10533994     ZBoe    C    G        0      0        2 
  28  chr28_10533994     ZGre    C    G        0      0        2 
  28  chr28_10533994     ZHar    C    G        0      0        2 
  28  chr28_10533994   Sample    C    G        0      0        2 
  28  chr28_10542906     AAsi    C    G        0      0        2 
  28  chr28_10542906     AKia    C    G        0      0        2 
  28  chr28_10542906     AOna    C    G        0      0        2 
  28  chr28_10542906     ASom    C    G        0      0        2 
  28  chr28_10542906     HCab    C    G        1      2        2 
  28  chr28_10542906     HPrz    C    G        1      2        2 
  28  chr28_10542906     ZBoe    C    G        0      0        2 
  28  chr28_10542906     ZGre    C    G        0      0        2 
  28  chr28_10542906     ZHar    C    G        0      0        2 
  28  chr28_10542906   Sample    C    G        1      2        2 
  28  chr28_10559623     AAsi    G    C        0      0        2 
  28  chr28_10559623     AKia    G    C        0      0        2 
  28  chr28_10559623     AOna    G    C        0      0        2 
  28  chr28_10559623     ASom    G    C        0      0        2 
  28  chr28_10559623     HCab    G    C      0.5      1        2 
  28  chr28_10559623     HPrz    G    C        1      2        2 
  28  chr28_10559623     ZBoe    G    C        0      0        2 
  28  chr28_10559623     ZGre    G    C        0      0        2 
  28  chr28_10559623     ZHar    G    C        0      0        2 
  28  chr28_10559623   Sample    G    C        1      2        2 
  28  chr28_10567260     AAsi    T    A        0      0        2 
  28  chr28_10567260     AKia    T    A        0      0        2 
  28  chr28_10567260     AOna    T    A        0      0        2 
  28  chr28_10567260     ASom    T    A        0      0        2 
  28  chr28_10567260     HCab    T    A        1      2        2 
  28  chr28_10567260     HPrz    T    A        1      2        2 
  28  chr28_10567260     ZBoe    T    A        0      0        2 
  28  chr28_10567260     ZGre    T    A        0      0        2 
  28  chr28_10567260     ZHar    T    A        0      0        2 
  28  chr28_10567260   Sample    T    A        1      2        2 
  28  chr28_10577890     AAsi    A    C        0      0        2 
  28  chr28_10577890     AKia    A    C        0      0        2 
  28  chr28_10577890     AOna    A    C        0      0        2 
  28  chr28_10577890     ASom    A    C        0      0        2 
  28  chr28_10577890     HCab    A    C        0      0        2 
  28  chr28_10577890     HPrz    A    C        0      0        2 
  28  chr28_10577890     ZBoe    A    C        0      0        2 
  28  chr28_10577890     ZGre    A    C      0.5      1        2 
  28  chr28_10577890     ZHar    A    C        0      0        2 
  28  chr28_10577890   Sample    A    C        0      0        2 
  28  chr28_10590105     AAsi    G    T        0      0        2 
  28  chr28_10590105     AKia    G    T        0      0        2 
  28  chr28_10590105     AOna    G    T        0      0        2 
  28  chr28_10590105     ASom    G    T        0      0        2 
  28  chr28_10590105     HCab    G    T        1      2        2 
  28  chr28_10590105     HPrz    G    T        1      2        2 
  28  chr28_10590105     ZBoe    G    T        0      0        2 
  28  chr28_10590105     ZGre    G    T        0      0        2 
  28  chr28_10590105     ZHar    G    T        0      0        2 
  28  chr28_10590105   Sample    G    T        1      2        2 
  28  chr28_10597912     AAsi    C    A        0      0        2 
  28  chr28_10597912     AKia    C    A        0      0        2 
  28  chr28_10597912     AOna    C    A        0      0        2 
  28  chr28_10597912     ASom    C    A        0      0        2 
  28  chr28_10597912     HCab    C    A        0      0        2 
  28  chr28_10597912     HPrz    C    A        0      0        2 
  28  chr28_10597912     ZBoe    C    A      0.5      1        2 
  28  chr28_10597912     ZGre    C    A        0      0        2 
  28  chr28_10597912     ZHar    C    A        1      2        2 
  28  chr28_10597912   Sample    C    A        0      0        2 
  28  chr28_10614993     AAsi    C    A        1      2        2 
  28  chr28_10614993     AKia    C    A        0      0        2 
  28  chr28_10614993     AOna    C    A        0      0        2 
  28  chr28_10614993     ASom    C    A        1      2        2 
  28  chr28_10614993     HCab    C    A        0      0        2 
  28  chr28_10614993     HPrz    C    A        0      0        2 
  28  chr28_10614993     ZBoe    C    A        0      0        2 
  28  chr28_10614993     ZGre    C    A        0      0        2 
  28  chr28_10614993     ZHar    C    A        0      0        2 
  28  chr28_10614993   Sample    C    A        0      0        2 
  28  chr28_10621140     AAsi    A    C        0      0        2 
  28  chr28_10621140     AKia    A    C        0      0        2 
  28  chr28_10621140     AOna    A    C        0      0        2 
  28  chr28_10621140     ASom    A    C        0      0        2 
  28  chr28_10621140     HCab    A    C        0      0        2 
  28  chr28_10621140     HPrz    A    C        0      0        2 
  28  chr28_10621140     ZBoe    A    C        0      0        2 
  28  chr28_10621140     ZGre    A    C        0      0        2 
  28  chr28_10621140     ZHar    A    C        1      2        2 
  28  chr28_10621140   Sample    A    C        0      0        2 
  28  chr28_10699332     AAsi    C    G        0      0        2 
  28  chr28_10699332     AKia    C    G        0      0        2 
  28  chr28_10699332     AOna    C    G        0      0        2 
  28  chr28_10699332     ASom    C    G        0      0        2 
  28  chr28_10699332     HCab    C    G        1      2        2 
  28  chr28_10699332     HPrz    C    G        1      2        2 
  28  chr28_10699332     ZBoe    C    G        0      0        2 
  28  chr28_10699332     ZGre    C    G        0      0        2 
  28  chr28_10699332     ZHar    C    G        0      0        2 
  28  chr28_10699332   Sample    C    G        1      2        2 
  28  chr28_10716169     AAsi    T    G        1      2        2 
  28  chr28_10716169     AKia    T    G        0      0        2 
  28  chr28_10716169     AOna    T    G        0      0        2 
  28  chr28_10716169     ASom    T    G        0      0        2 
  28  chr28_10716169     HCab    T    G        0      0        2 
  28  chr28_10716169     HPrz    T    G        0      0        2 
  28  chr28_10716169     ZBoe    T    G        0      0        2 
  28  chr28_10716169     ZGre    T    G        0      0        2 
  28  chr28_10716169     ZHar    T    G        0      0        2 
  28  chr28_10716169   Sample    T    G        0      0        2 
  28  chr28_10745831     AAsi    A    C        0      0        2 
  28  chr28_10745831     AKia    A    C        0      0        2 
  28  chr28_10745831     AOna    A    C        0      0        2 
  28  chr28_10745831     ASom    A    C        0      0        2 
  28  chr28_10745831     HCab    A    C        0      0        2 
  28  chr28_10745831     HPrz    A    C        0      0        2 
  28  chr28_10745831     ZBoe    A    C        0      0        2 
  28  chr28_10745831     ZGre    A    C        1      2        2 
  28  chr28_10745831     ZHar    A    C        0      0        2 
  28  chr28_10745831   Sample    A    C        0      0        2 
  28  chr28_10751461     AAsi    T    G        0      0        2 
  28  chr28_10751461     AKia    T    G        0      0        2 
  28  chr28_10751461     AOna    T    G      0.5      1        2 
  28  chr28_10751461     ASom    T    G        0      0        2 
  28  chr28_10751461     HCab    T    G        0      0        2 
  28  chr28_10751461     HPrz    T    G        0      0        2 
  28  chr28_10751461     ZBoe    T    G        0      0        2 
  28  chr28_10751461     ZGre    T    G        0      0        2 
  28  chr28_10751461     ZHar    T    G        0      0        2 
  28  chr28_10751461   Sample    T    G        0      0        2 
  28  chr28_10763332     AAsi    C    A        0      0        2 
  28  chr28_10763332     AKia    C    A        1      2        2 
  28  chr28_10763332     AOna    C    A        1      2        2 
  28  chr28_10763332     ASom    C    A        0      0        2 
  28  chr28_10763332     HCab    C    A        0      0        2 
  28  chr28_10763332     HPrz    C    A        0      0        2 
  28  chr28_10763332     ZBoe    C    A        1      2        2 
  28  chr28_10763332     ZGre    C    A        1      2        2 
  28  chr28_10763332     ZHar    C    A        0      0        2 
  28  chr28_10763332   Sample    C    A        0      0        2 
  28  chr28_10764432     AAsi    T    A        0      0        2 
  28  chr28_10764432     AKia    T    A        1      2        2 
  28  chr28_10764432     AOna    T    A        1      2        2 
  28  chr28_10764432     ASom    T    A        0      0        2 
  28  chr28_10764432     HCab    T    A        0      0        2 
  28  chr28_10764432     HPrz    T    A        0      0        2 
  28  chr28_10764432     ZBoe    T    A        1      2        2 
  28  chr28_10764432     ZGre    T    A        1      2        2 
  28  chr28_10764432     ZHar    T    A        0      0        2 
  28  chr28_10764432   Sample    T    A        0      0        2 
  28  chr28_10764453     AAsi    A    T        0      0        2 
  28  chr28_10764453     AKia    A    T        0      0        2 
  28  chr28_10764453     AOna    A    T        0      0        2 
  28  chr28_10764453     ASom    A    T        0      0        2 
  28  chr28_10764453     HCab    A    T      0.5      1        2 
  28  chr28_10764453     HPrz    A    T        0      0        2 
  28  chr28_10764453     ZBoe    A    T        0      0        2 
  28  chr28_10764453     ZGre    A    T        0      0        2 
  28  chr28_10764453     ZHar    A    T        0      0        2 
  28  chr28_10764453   Sample    A    T        0      0        2 
  28  chr28_10778572     AAsi    C    G        0      0        2 
  28  chr28_10778572     AKia    C    G        0      0        2 
  28  chr28_10778572     AOna    C    G        0      0        2 
  28  chr28_10778572     ASom    C    G        0      0        2 
  28  chr28_10778572     HCab    C    G      0.5      1        2 
  28  chr28_10778572     HPrz    C    G        0      0        2 
  28  chr28_10778572     ZBoe    C    G        0      0        2 
  28  chr28_10778572     ZGre    C    G        0      0        2 
  28  chr28_10778572     ZHar    C    G        0      0        2 
  28  chr28_10778572   Sample    C    G        0      0        2 
  28  chr28_10792918     AAsi    C    G        0      0        2 
  28  chr28_10792918     AKia    C    G        0      0        2 
  28  chr28_10792918     AOna    C    G        0      0        2 
  28  chr28_10792918     ASom    C    G        0      0        2 
  28  chr28_10792918     HCab    C    G        1      2        2 
  28  chr28_10792918     HPrz    C    G        1      2        2 
  28  chr28_10792918     ZBoe    C    G        0      0        2 
  28  chr28_10792918     ZGre    C    G        0      0        2 
  28  chr28_10792918     ZHar    C    G        0      0        2 
  28  chr28_10792918   Sample    C    G        1      2        2 
  28  chr28_10821025     AAsi    T    A        0      0        2 
  28  chr28_10821025     AKia    T    A        0      0        2 
  28  chr28_10821025     AOna    T    A        0      0        2 
  28  chr28_10821025     ASom    T    A      0.5      1        2 
  28  chr28_10821025     HCab    T    A        0      0        2 
  28  chr28_10821025     HPrz    T    A        0      0        2 
  28  chr28_10821025     ZBoe    T    A        0      0        2 
  28  chr28_10821025     ZGre    T    A        0      0        2 
  28  chr28_10821025     ZHar    T    A        0      0        2 
  28  chr28_10821025   Sample    T    A        0      0        2 
  28  chr28_10825468     AAsi    C    G        0      0        2 
  28  chr28_10825468     AKia    C    G        0      0        2 
  28  chr28_10825468     AOna    C    G        0      0        2 
  28  chr28_10825468     ASom    C    G        0      0        2 
  28  chr28_10825468     HCab    C    G        0      0        2 
  28  chr28_10825468     HPrz    C    G        0      0        2 
  28  chr28_10825468     ZBoe    C    G        0      0        2 
  28  chr28_10825468     ZGre    C    G        0      0        2 
  28  chr28_10825468     ZHar    C    G        1      2        2 
  28  chr28_10825468   Sample    C    G        0      0        2 
  28  chr28_10872712     AAsi    G    C        0      0        2 
  28  chr28_10872712     AKia    G    C        0      0        2 
  28  chr28_10872712     AOna    G    C        0      0        2 
  28  chr28_10872712     ASom    G    C        0      0        2 
  28  chr28_10872712     HCab    G    C        0      0        2 
  28  chr28_10872712     HPrz    G    C        1      2        2 
  28  chr28_10872712     ZBoe    G    C        0      0        2 
  28  chr28_10872712     ZGre    G    C        0      0        2 
  28  chr28_10872712     ZHar    G    C        0      0        2 
  28  chr28_10872712   Sample    G    C        1      2        2 
  28  chr28_10908249     AAsi    C    G        0      0        2 
  28  chr28_10908249     AKia    C    G        0      0        2 
  28  chr28_10908249     AOna    C    G        0      0        2 
  28  chr28_10908249     ASom    C    G        0      0        2 
  28  chr28_10908249     HCab    C    G        1      2        2 
  28  chr28_10908249     HPrz    C    G        1      2        2 
  28  chr28_10908249     ZBoe    C    G        0      0        2 
  28  chr28_10908249     ZGre    C    G        0      0        2 
  28  chr28_10908249     ZHar    C    G        0      0        2 
  28  chr28_10908249   Sample    C    G        1      2        2 
  28  chr28_10935147     AAsi    C    A        0      0        2 
  28  chr28_10935147     AKia    C    A        0      0        2 
  28  chr28_10935147     AOna    C    A        0      0        2 
  28  chr28_10935147     ASom    C    A      0.5      1        2 
  28  chr28_10935147     HCab    C    A        0      0        2 
  28  chr28_10935147     HPrz    C    A        0      0        2 
  28  chr28_10935147     ZBoe    C    A        0      0        2 
  28  chr28_10935147     ZGre    C    A        0      0        2 
  28  chr28_10935147     ZHar    C    A        0      0        2 
  28  chr28_10935147   Sample    C    A        0      0        2 
  28  chr28_10942643     AAsi    G    T        0      0        2 
  28  chr28_10942643     AKia    G    T        1      2        2 
  28  chr28_10942643     AOna    G    T      0.5      1        2 
  28  chr28_10942643     ASom    G    T        0      0        2 
  28  chr28_10942643     HCab    G    T        0      0        2 
  28  chr28_10942643     HPrz    G    T        0      0        2 
  28  chr28_10942643     ZBoe    G    T        0      0        2 
  28  chr28_10942643     ZGre    G    T        0      0        2 
  28  chr28_10942643     ZHar    G    T        0      0        2 
  28  chr28_10942643   Sample    G    T        0      0        2 
  28  chr28_10972604     AAsi    A    T        0      0        2 
  28  chr28_10972604     AKia    A    T        0      0        2 
  28  chr28_10972604     AOna    A    T        0      0        2 
  28  chr28_10972604     ASom    A    T        0      0        2 
  28  chr28_10972604     HCab    A    T        1      2        2 
  28  chr28_10972604     HPrz    A    T        1      2        2 
  28  chr28_10972604     ZBoe    A    T        0      0        2 
  28  chr28_10972604     ZGre    A    T        0      0        2 
  28  chr28_10972604     ZHar    A    T        0      0        2 
  28  chr28_10972604   Sample    A    T        1      2        2 
  28  chr28_10980513     AAsi    T    G        0      0        2 
  28  chr28_10980513     AKia    T    G        0      0        2 
  28  chr28_10980513     AOna    T    G        0      0        2 
  28  chr28_10980513     ASom    T    G        0      0        2 
  28  chr28_10980513     HCab    T    G        1      2        2 
  28  chr28_10980513     HPrz    T    G        1      2        2 
  28  chr28_10980513     ZBoe    T    G        0      0        2 
  28  chr28_10980513     ZGre    T    G        0      0        2 
  28  chr28_10980513     ZHar    T    G        0      0        2 
  28  chr28_10980513   Sample    T    G        1      2        2 
  28  chr28_11001419     AAsi    A    T        0      0        2 
  28  chr28_11001419     AKia    A    T        0      0        2 
  28  chr28_11001419     AOna    A    T        1      2        2 
  28  chr28_11001419     ASom    A    T        0      0        2 
  28  chr28_11001419     HCab    A    T        0      0        2 
  28  chr28_11001419     HPrz    A    T        0      0        2 
  28  chr28_11001419     ZBoe    A    T        0      0        2 
  28  chr28_11001419     ZGre    A    T        0      0        2 
  28  chr28_11001419     ZHar    A    T        0      0        2 
  28  chr28_11001419   Sample    A    T        0      0        2 
  28  chr28_11009889     AAsi    T    A        1      2        2 
  28  chr28_11009889     AKia    T    A        0      0        2 
  28  chr28_11009889     AOna    T    A        0      0        2 
  28  chr28_11009889     ASom    T    A        0      0        2 
  28  chr28_11009889     HCab    T    A        0      0        2 
  28  chr28_11009889     HPrz    T    A        0      0        2 
  28  chr28_11009889     ZBoe    T    A        0      0        2 
  28  chr28_11009889     ZGre    T    A        0      0        2 
  28  chr28_11009889     ZHar    T    A        0      0        2 
  28  chr28_11009889   Sample    T    A        0      0        2 
  28  chr28_11040110     AAsi    T    G        0      0        2 
  28  chr28_11040110     AKia    T    G        0      0        2 
  28  chr28_11040110     AOna    T    G        0      0        2 
  28  chr28_11040110     ASom    T    G        0      0        2 
  28  chr28_11040110     HCab    T    G        0      0        2 
  28  chr28_11040110     HPrz    T    G        0      0        2 
  28  chr28_11040110     ZBoe    T    G        0      0        2 
  28  chr28_11040110     ZGre    T    G        0      0        2 
  28  chr28_11040110     ZHar    T    G        1      2        2 
  28  chr28_11040110   Sample    T    G        0      0        2 
  28  chr28_11045049     AAsi    C    G        0      0        2 
  28  chr28_11045049     AKia    C    G        0      0        2 
  28  chr28_11045049     AOna    C    G        0      0        2 
  28  chr28_11045049     ASom    C    G        0      0        2 
  28  chr28_11045049     HCab    C    G        0      0        2 
  28  chr28_11045049     HPrz    C    G        0      0        2 
  28  chr28_11045049     ZBoe    C    G        0      0        2 
  28  chr28_11045049     ZGre    C    G        0      0        2 
  28  chr28_11045049     ZHar    C    G      0.5      1        2 
  28  chr28_11045049   Sample    C    G        0      0        2 
  28  chr28_11054112     AAsi    A    T        0      0        2 
  28  chr28_11054112     AKia    A    T        0      0        2 
  28  chr28_11054112     AOna    A    T        0      0        2 
  28  chr28_11054112     ASom    A    T        0      0        2 
  28  chr28_11054112     HCab    A    T        0      0        2 
  28  chr28_11054112     HPrz    A    T        0      0        2 
  28  chr28_11054112     ZBoe    A    T      0.5      1        2 
  28  chr28_11054112     ZGre    A    T        0      0        2 
  28  chr28_11054112     ZHar    A    T        0      0        2 
  28  chr28_11054112   Sample    A    T        0      0        2 
  28  chr28_11076796     AAsi    C    A        0      0        2 
  28  chr28_11076796     AKia    C    A        0      0        2 
  28  chr28_11076796     AOna    C    A        0      0        2 
  28  chr28_11076796     ASom    C    A        0      0        2 
  28  chr28_11076796     HCab    C    A        0      0        2 
  28  chr28_11076796     HPrz    C    A        0      0        2 
  28  chr28_11076796     ZBoe    C    A      0.5      1        2 
  28  chr28_11076796     ZGre    C    A        0      0        2 
  28  chr28_11076796     ZHar    C    A        0      0        2 
  28  chr28_11076796   Sample    C    A        0      0        2 
  28  chr28_11077878     AAsi    T    A        0      0        2 
  28  chr28_11077878     AKia    T    A        0      0        2 
  28  chr28_11077878     AOna    T    A        0      0        2 
  28  chr28_11077878     ASom    T    A        0      0        2 
  28  chr28_11077878     HCab    T    A        0      0        2 
  28  chr28_11077878     HPrz    T    A        0      0        2 
  28  chr28_11077878     ZBoe    T    A      0.5      1        2 
  28  chr28_11077878     ZGre    T    A        0      0        2 
  28  chr28_11077878     ZHar    T    A        0      0        2 
  28  chr28_11077878   Sample    T    A        0      0        2 
  28  chr28_11107147     AAsi    A    C        0      0        2 
  28  chr28_11107147     AKia    A    C        0      0        2 
  28  chr28_11107147     AOna    A    C        0      0        2 
  28  chr28_11107147     ASom    A    C        0      0        2 
  28  chr28_11107147     HCab    A    C        0      0        2 
  28  chr28_11107147     HPrz    A    C        0      0        2 
  28  chr28_11107147     ZBoe    A    C      0.5      1        2 
  28  chr28_11107147     ZGre    A    C        0      0        2 
  28  chr28_11107147     ZHar    A    C        0      0        2 
  28  chr28_11107147   Sample    A    C        0      0        2 
  28  chr28_11114873     AAsi    T    G        0      0        2 
  28  chr28_11114873     AKia    T    G        0      0        2 
  28  chr28_11114873     AOna    T    G      0.5      1        2 
  28  chr28_11114873     ASom    T    G        0      0        2 
  28  chr28_11114873     HCab    T    G        0      0        2 
  28  chr28_11114873     HPrz    T    G        0      0        2 
  28  chr28_11114873     ZBoe    T    G        0      0        2 
  28  chr28_11114873     ZGre    T    G        0      0        2 
  28  chr28_11114873     ZHar    T    G        0      0        2 
  28  chr28_11114873   Sample    T    G        0      0        2 
  28  chr28_11122150     AAsi    A    C        1      2        2 
  28  chr28_11122150     AKia    A    C        0      0        2 
  28  chr28_11122150     AOna    A    C        0      0        2 
  28  chr28_11122150     ASom    A    C      0.5      1        2 
  28  chr28_11122150     HCab    A    C        0      0        2 
  28  chr28_11122150     HPrz    A    C        0      0        2 
  28  chr28_11122150     ZBoe    A    C        0      0        2 
  28  chr28_11122150     ZGre    A    C        0      0        2 
  28  chr28_11122150     ZHar    A    C        0      0        2 
  28  chr28_11122150   Sample    A    C        0      0        2 
  28  chr28_11161796     AAsi    C    G      0.5      1        2 
  28  chr28_11161796     AKia    C    G        0      0        2 
  28  chr28_11161796     AOna    C    G        0      0        2 
  28  chr28_11161796     ASom    C    G        0      0        2 
  28  chr28_11161796     HCab    C    G        0      0        2 
  28  chr28_11161796     HPrz    C    G        0      0        2 
  28  chr28_11161796     ZBoe    C    G        0      0        2 
  28  chr28_11161796     ZGre    C    G        0      0        2 
  28  chr28_11161796     ZHar    C    G        0      0        2 
  28  chr28_11161796   Sample    C    G        0      0        2 
  28  chr28_11164700     AAsi    A    C        0      0        2 
  28  chr28_11164700     AKia    A    C        0      0        2 
  28  chr28_11164700     AOna    A    C        0      0        2 
  28  chr28_11164700     ASom    A    C        0      0        2 
  28  chr28_11164700     HCab    A    C        0      0        2 
  28  chr28_11164700     HPrz    A    C        0      0        2 
  28  chr28_11164700     ZBoe    A    C      0.5      1        2 
  28  chr28_11164700     ZGre    A    C        0      0        2 
  28  chr28_11164700     ZHar    A    C        0      0        2 
  28  chr28_11164700   Sample    A    C        0      0        2 
  28  chr28_11208891     AAsi    C    G        0      0        2 
  28  chr28_11208891     AKia    C    G        0      0        2 
  28  chr28_11208891     AOna    C    G        0      0        2 
  28  chr28_11208891     ASom    C    G        0      0        2 
  28  chr28_11208891     HCab    C    G        0      0        2 
  28  chr28_11208891     HPrz    C    G        0      0        2 
  28  chr28_11208891     ZBoe    C    G        0      0        2 
  28  chr28_11208891     ZGre    C    G        0      0        2 
  28  chr28_11208891     ZHar    C    G        1      2        2 
  28  chr28_11208891   Sample    C    G        0      0        2 
  28  chr28_11218590     AAsi    T    G        0      0        2 
  28  chr28_11218590     AKia    T    G      0.5      1        2 
  28  chr28_11218590     AOna    T    G        0      0        2 
  28  chr28_11218590     ASom    T    G        0      0        2 
  28  chr28_11218590     HCab    T    G        0      0        2 
  28  chr28_11218590     HPrz    T    G        0      0        2 
  28  chr28_11218590     ZBoe    T    G        0      0        2 
  28  chr28_11218590     ZGre    T    G        0      0        2 
  28  chr28_11218590     ZHar    T    G        0      0        2 
  28  chr28_11218590   Sample    T    G        0      0        2 
  28  chr28_11220234     AAsi    T    G        0      0        2 
  28  chr28_11220234     AKia    T    G      0.5      1        2 
  28  chr28_11220234     AOna    T    G        0      0        2 
  28  chr28_11220234     ASom    T    G        0      0        2 
  28  chr28_11220234     HCab    T    G        0      0        2 
  28  chr28_11220234     HPrz    T    G        0      0        2 
  28  chr28_11220234     ZBoe    T    G        0      0        2 
  28  chr28_11220234     ZGre    T    G        0      0        2 
  28  chr28_11220234     ZHar    T    G        0      0        2 
  28  chr28_11220234   Sample    T    G        0      0        2 
  28  chr28_11227015     AAsi    T    G        0      0        2 
  28  chr28_11227015     AKia    T    G        0      0        2 
  28  chr28_11227015     AOna    T    G        0      0        2 
  28  chr28_11227015     ASom    T    G        0      0        2 
  28  chr28_11227015     HCab    T    G        1      2        2 
  28  chr28_11227015     HPrz    T    G        1      2        2 
  28  chr28_11227015     ZBoe    T    G        0      0        2 
  28  chr28_11227015     ZGre    T    G        0      0        2 
  28  chr28_11227015     ZHar    T    G        0      0        2 
  28  chr28_11227015   Sample    T    G        1      2        2 
  28  chr28_11251647     AAsi    A    C        0      0        2 
  28  chr28_11251647     AKia    A    C        0      0        2 
  28  chr28_11251647     AOna    A    C        0      0        2 
  28  chr28_11251647     ASom    A    C        0      0        2 
  28  chr28_11251647     HCab    A    C        1      2        2 
  28  chr28_11251647     HPrz    A    C        1      2        2 
  28  chr28_11251647     ZBoe    A    C        0      0        2 
  28  chr28_11251647     ZGre    A    C        0      0        2 
  28  chr28_11251647     ZHar    A    C        0      0        2 
  28  chr28_11251647   Sample    A    C        1      2        2 
  28  chr28_11267120     AAsi    A    T        0      0        2 
  28  chr28_11267120     AKia    A    T        0      0        2 
  28  chr28_11267120     AOna    A    T      0.5      1        2 
  28  chr28_11267120     ASom    A    T        0      0        2 
  28  chr28_11267120     HCab    A    T        0      0        2 
  28  chr28_11267120     HPrz    A    T        0      0        2 
  28  chr28_11267120     ZBoe    A    T        0      0        2 
  28  chr28_11267120     ZGre    A    T        0      0        2 
  28  chr28_11267120     ZHar    A    T        0      0        2 
  28  chr28_11267120   Sample    A    T        0      0        2 
  28  chr28_11284921     AAsi    G    C        0      0        2 
  28  chr28_11284921     AKia    G    C        0      0        2 
  28  chr28_11284921     AOna    G    C        0      0        2 
  28  chr28_11284921     ASom    G    C        0      0        2 
  28  chr28_11284921     HCab    G    C        0      0        2 
  28  chr28_11284921     HPrz    G    C        0      0        2 
  28  chr28_11284921     ZBoe    G    C        0      0        2 
  28  chr28_11284921     ZGre    G    C      0.5      1        2 
  28  chr28_11284921     ZHar    G    C        0      0        2 
  28  chr28_11284921   Sample    G    C        0      0        2 
  28  chr28_11297246     AAsi    C    A        0      0        2 
  28  chr28_11297246     AKia    C    A        0      0        2 
  28  chr28_11297246     AOna    C    A        0      0        2 
  28  chr28_11297246     ASom    C    A        0      0        2 
  28  chr28_11297246     HCab    C    A        1      2        2 
  28  chr28_11297246     HPrz    C    A        1      2        2 
  28  chr28_11297246     ZBoe    C    A        0      0        2 
  28  chr28_11297246     ZGre    C    A        0      0        2 
  28  chr28_11297246     ZHar    C    A        0      0        2 
  28  chr28_11297246   Sample    C    A        1      2        2 
  28  chr28_11415433     AAsi    G    C        0      0        2 
  28  chr28_11415433     AKia    G    C        0      0        2 
  28  chr28_11415433     AOna    G    C        0      0        2 
  28  chr28_11415433     ASom    G    C        0      0        2 
  28  chr28_11415433     HCab    G    C        1      2        2 
  28  chr28_11415433     HPrz    G    C        1      2        2 
  28  chr28_11415433     ZBoe    G    C        0      0        2 
  28  chr28_11415433     ZGre    G    C        0      0        2 
  28  chr28_11415433     ZHar    G    C        0      0        2 
  28  chr28_11415433   Sample    G    C        1      2        2 
  28  chr28_11485441     AAsi    T    A        0      0        2 
  28  chr28_11485441     AKia    T    A        0      0        2 
  28  chr28_11485441     AOna    T    A        0      0        2 
  28  chr28_11485441     ASom    T    A        0      0        2 
  28  chr28_11485441     HCab    T    A        0      0        2 
  28  chr28_11485441     HPrz    T    A        0      0        2 
  28  chr28_11485441     ZBoe    T    A        0      0        2 
  28  chr28_11485441     ZGre    T    A      0.5      1        2 
  28  chr28_11485441     ZHar    T    A        0      0        2 
  28  chr28_11485441   Sample    T    A        0      0        2 
  28  chr28_11524692     AAsi    G    T        1      2        2 
  28  chr28_11524692     AKia    G    T        0      0        2 
  28  chr28_11524692     AOna    G    T        0      0        2 
  28  chr28_11524692     ASom    G    T        1      2        2 
  28  chr28_11524692     HCab    G    T        0      0        2 
  28  chr28_11524692     HPrz    G    T        0      0        2 
  28  chr28_11524692     ZBoe    G    T        0      0        2 
  28  chr28_11524692     ZGre    G    T        0      0        2 
  28  chr28_11524692     ZHar    G    T        0      0        2 
  28  chr28_11524692   Sample    G    T        0      0        2 
  28  chr28_11555186     AAsi    T    A        0      0        2 
  28  chr28_11555186     AKia    T    A        0      0        2 
  28  chr28_11555186     AOna    T    A        0      0        2 
  28  chr28_11555186     ASom    T    A        0      0        2 
  28  chr28_11555186     HCab    T    A        0      0        2 
  28  chr28_11555186     HPrz    T    A        0      0        2 
  28  chr28_11555186     ZBoe    T    A        0      0        2 
  28  chr28_11555186     ZGre    T    A        0      0        2 
  28  chr28_11555186     ZHar    T    A      0.5      1        2 
  28  chr28_11555186   Sample    T    A        0      0        2 
  28  chr28_11586192     AAsi    A    C        0      0        2 
  28  chr28_11586192     AKia    A    C        0      0        2 
  28  chr28_11586192     AOna    A    C        0      0        2 
  28  chr28_11586192     ASom    A    C        0      0        2 
  28  chr28_11586192     HCab    A    C        1      2        2 
  28  chr28_11586192     HPrz    A    C        1      2        2 
  28  chr28_11586192     ZBoe    A    C        0      0        2 
  28  chr28_11586192     ZGre    A    C        0      0        2 
  28  chr28_11586192     ZHar    A    C        0      0        2 
  28  chr28_11586192   Sample    A    C        1      2        2 
  28  chr28_11592319     AAsi    C    A        0      0        2 
  28  chr28_11592319     AKia    C    A        0      0        2 
  28  chr28_11592319     AOna    C    A        0      0        2 
  28  chr28_11592319     ASom    C    A        0      0        2 
  28  chr28_11592319     HCab    C    A        0      0        2 
  28  chr28_11592319     HPrz    C    A        0      0        2 
  28  chr28_11592319     ZBoe    C    A        0      0        2 
  28  chr28_11592319     ZGre    C    A        0      0        2 
  28  chr28_11592319     ZHar    C    A      0.5      1        2 
  28  chr28_11592319   Sample    C    A        0      0        2 
  28  chr28_11597622     AAsi    A    T        0      0        2 
  28  chr28_11597622     AKia    A    T        0      0        2 
  28  chr28_11597622     AOna    A    T      0.5      1        2 
  28  chr28_11597622     ASom    A    T        0      0        2 
  28  chr28_11597622     HCab    A    T        0      0        2 
  28  chr28_11597622     HPrz    A    T        0      0        2 
  28  chr28_11597622     ZBoe    A    T        0      0        2 
  28  chr28_11597622     ZGre    A    T        0      0        2 
  28  chr28_11597622     ZHar    A    T        0      0        2 
  28  chr28_11597622   Sample    A    T        0      0        2 
  28  chr28_11602246     AAsi    G    T        0      0        2 
  28  chr28_11602246     AKia    G    T        0      0        2 
  28  chr28_11602246     AOna    G    T        0      0        2 
  28  chr28_11602246     ASom    G    T        0      0        2 
  28  chr28_11602246     HCab    G    T        1      2        2 
  28  chr28_11602246     HPrz    G    T        1      2        2 
  28  chr28_11602246     ZBoe    G    T        0      0        2 
  28  chr28_11602246     ZGre    G    T        0      0        2 
  28  chr28_11602246     ZHar    G    T        0      0        2 
  28  chr28_11602246   Sample    G    T        1      2        2 
  28  chr28_11622989     AAsi    G    T        0      0        2 
  28  chr28_11622989     AKia    G    T        0      0        2 
  28  chr28_11622989     AOna    G    T        0      0        2 
  28  chr28_11622989     ASom    G    T        0      0        2 
  28  chr28_11622989     HCab    G    T        1      2        2 
  28  chr28_11622989     HPrz    G    T        1      2        2 
  28  chr28_11622989     ZBoe    G    T        0      0        2 
  28  chr28_11622989     ZGre    G    T        0      0        2 
  28  chr28_11622989     ZHar    G    T        0      0        2 
  28  chr28_11622989   Sample    G    T        1      2        2 
  28  chr28_11635471     AAsi    G    C        0      0        2 
  28  chr28_11635471     AKia    G    C        0      0        2 
  28  chr28_11635471     AOna    G    C        0      0        2 
  28  chr28_11635471     ASom    G    C        0      0        2 
  28  chr28_11635471     HCab    G    C        1      2        2 
  28  chr28_11635471     HPrz    G    C        1      2        2 
  28  chr28_11635471     ZBoe    G    C        0      0        2 
  28  chr28_11635471     ZGre    G    C        0      0        2 
  28  chr28_11635471     ZHar    G    C        0      0        2 
  28  chr28_11635471   Sample    G    C        1      2        2 
  28  chr28_11657875     AAsi    G    T        0      0        2 
  28  chr28_11657875     AKia    G    T        0      0        2 
  28  chr28_11657875     AOna    G    T        0      0        2 
  28  chr28_11657875     ASom    G    T        0      0        2 
  28  chr28_11657875     HCab    G    T        1      2        2 
  28  chr28_11657875     HPrz    G    T        1      2        2 
  28  chr28_11657875     ZBoe    G    T        0      0        2 
  28  chr28_11657875     ZGre    G    T        0      0        2 
  28  chr28_11657875     ZHar    G    T        0      0        2 
  28  chr28_11657875   Sample    G    T        1      2        2 
  28  chr28_11671528     AAsi    G    C        0      0        2 
  28  chr28_11671528     AKia    G    C        0      0        2 
  28  chr28_11671528     AOna    G    C        0      0        2 
  28  chr28_11671528     ASom    G    C        0      0        2 
  28  chr28_11671528     HCab    G    C        0      0        2 
  28  chr28_11671528     HPrz    G    C        0      0        2 
  28  chr28_11671528     ZBoe    G    C      0.5      1        2 
  28  chr28_11671528     ZGre    G    C        0      0        2 
  28  chr28_11671528     ZHar    G    C        0      0        2 
  28  chr28_11671528   Sample    G    C        0      0        2 
  28  chr28_11731789     AAsi    G    C        0      0        2 
  28  chr28_11731789     AKia    G    C        0      0        2 
  28  chr28_11731789     AOna    G    C        0      0        2 
  28  chr28_11731789     ASom    G    C        0      0        2 
  28  chr28_11731789     HCab    G    C        0      0        2 
  28  chr28_11731789     HPrz    G    C      0.5      1        2 
  28  chr28_11731789     ZBoe    G    C        0      0        2 
  28  chr28_11731789     ZGre    G    C        0      0        2 
  28  chr28_11731789     ZHar    G    C        0      0        2 
  28  chr28_11731789   Sample    G    C        0      0        2 
  28  chr28_11745504     AAsi    C    A        0      0        2 
  28  chr28_11745504     AKia    C    A        0      0        2 
  28  chr28_11745504     AOna    C    A        0      0        2 
  28  chr28_11745504     ASom    C    A        0      0        2 
  28  chr28_11745504     HCab    C    A        0      0        2 
  28  chr28_11745504     HPrz    C    A        0      0        2 
  28  chr28_11745504     ZBoe    C    A        0      0        2 
  28  chr28_11745504     ZGre    C    A        0      0        2 
  28  chr28_11745504     ZHar    C    A      0.5      1        2 
  28  chr28_11745504   Sample    C    A        0      0        2 
  28  chr28_11752301     AAsi    C    G        0      0        2 
  28  chr28_11752301     AKia    C    G        1      2        2 
  28  chr28_11752301     AOna    C    G        0      0        2 
  28  chr28_11752301     ASom    C    G        0      0        2 
  28  chr28_11752301     HCab    C    G        0      0        2 
  28  chr28_11752301     HPrz    C    G        0      0        2 
  28  chr28_11752301     ZBoe    C    G        0      0        2 
  28  chr28_11752301     ZGre    C    G        0      0        2 
  28  chr28_11752301     ZHar    C    G        0      0        2 
  28  chr28_11752301   Sample    C    G        0      0        2 
  28  chr28_11765099     AAsi    C    G        0      0        2 
  28  chr28_11765099     AKia    C    G        0      0        2 
  28  chr28_11765099     AOna    C    G        0      0        2 
  28  chr28_11765099     ASom    C    G        0      0        2 
  28  chr28_11765099     HCab    C    G        1      2        2 
  28  chr28_11765099     HPrz    C    G        1      2        2 
  28  chr28_11765099     ZBoe    C    G        0      0        2 
  28  chr28_11765099     ZGre    C    G        0      0        2 
  28  chr28_11765099     ZHar    C    G        0      0        2 
  28  chr28_11765099   Sample    C    G        1      2        2 
  28  chr28_11772438     AAsi    C    A        0      0        2 
  28  chr28_11772438     AKia    C    A        0      0        2 
  28  chr28_11772438     AOna    C    A        0      0        2 
  28  chr28_11772438     ASom    C    A        0      0        2 
  28  chr28_11772438     HCab    C    A        1      2        2 
  28  chr28_11772438     HPrz    C    A        1      2        2 
  28  chr28_11772438     ZBoe    C    A        0      0        2 
  28  chr28_11772438     ZGre    C    A        0      0        2 
  28  chr28_11772438     ZHar    C    A        0      0        2 
  28  chr28_11772438   Sample    C    A        1      2        2 
  28  chr28_11793421     AAsi    C    A        0      0        2 
  28  chr28_11793421     AKia    C    A        0      0        2 
  28  chr28_11793421     AOna    C    A        0      0        2 
  28  chr28_11793421     ASom    C    A        0      0        2 
  28  chr28_11793421     HCab    C    A        0      0        2 
  28  chr28_11793421     HPrz    C    A        0      0        2 
  28  chr28_11793421     ZBoe    C    A        0      0        2 
  28  chr28_11793421     ZGre    C    A        0      0        2 
  28  chr28_11793421     ZHar    C    A      0.5      1        2 
  28  chr28_11793421   Sample    C    A        0      0        2 
  28  chr28_11827561     AAsi    G    C        0      0        2 
  28  chr28_11827561     AKia    G    C        0      0        2 
  28  chr28_11827561     AOna    G    C        0      0        2 
  28  chr28_11827561     ASom    G    C        0      0        2 
  28  chr28_11827561     HCab    G    C        1      2        2 
  28  chr28_11827561     HPrz    G    C        1      2        2 
  28  chr28_11827561     ZBoe    G    C        0      0        2 
  28  chr28_11827561     ZGre    G    C        0      0        2 
  28  chr28_11827561     ZHar    G    C        0      0        2 
  28  chr28_11827561   Sample    G    C        1      2        2 
  28  chr28_11830244     AAsi    A    T        0      0        2 
  28  chr28_11830244     AKia    A    T        0      0        2 
  28  chr28_11830244     AOna    A    T        0      0        2 
  28  chr28_11830244     ASom    A    T        0      0        2 
  28  chr28_11830244     HCab    A    T        0      0        2 
  28  chr28_11830244     HPrz    A    T        0      0        2 
  28  chr28_11830244     ZBoe    A    T      0.5      1        2 
  28  chr28_11830244     ZGre    A    T        0      0        2 
  28  chr28_11830244     ZHar    A    T        0      0        2 
  28  chr28_11830244   Sample    A    T        0      0        2 
  28  chr28_11867555     AAsi    C    A        0      0        2 
  28  chr28_11867555     AKia    C    A        0      0        2 
  28  chr28_11867555     AOna    C    A        0      0        2 
  28  chr28_11867555     ASom    C    A        0      0        2 
  28  chr28_11867555     HCab    C    A        1      2        2 
  28  chr28_11867555     HPrz    C    A        1      2        2 
  28  chr28_11867555     ZBoe    C    A        0      0        2 
  28  chr28_11867555     ZGre    C    A        0      0        2 
  28  chr28_11867555     ZHar    C    A        0      0        2 
  28  chr28_11867555   Sample    C    A        1      2        2 
  28  chr28_11897184     AAsi    C    G        0      0        2 
  28  chr28_11897184     AKia    C    G        0      0        2 
  28  chr28_11897184     AOna    C    G        0      0        2 
  28  chr28_11897184     ASom    C    G        0      0        2 
  28  chr28_11897184     HCab    C    G        0      0        2 
  28  chr28_11897184     HPrz    C    G        0      0        2 
  28  chr28_11897184     ZBoe    C    G        0      0        2 
  28  chr28_11897184     ZGre    C    G        1      2        2 
  28  chr28_11897184     ZHar    C    G        0      0        2 
  28  chr28_11897184   Sample    C    G        0      0        2 
  28  chr28_11915785     AAsi    A    T        0      0        2 
  28  chr28_11915785     AKia    A    T        0      0        2 
  28  chr28_11915785     AOna    A    T        0      0        2 
  28  chr28_11915785     ASom    A    T        0      0        2 
  28  chr28_11915785     HCab    A    T        0      0        2 
  28  chr28_11915785     HPrz    A    T        0      0        2 
  28  chr28_11915785     ZBoe    A    T        0      0        2 
  28  chr28_11915785     ZGre    A    T      0.5      1        2 
  28  chr28_11915785     ZHar    A    T        0      0        2 
  28  chr28_11915785   Sample    A    T        0      0        2 
  28  chr28_11934437     AAsi    G    T        0      0        2 
  28  chr28_11934437     AKia    G    T        0      0        2 
  28  chr28_11934437     AOna    G    T        0      0        2 
  28  chr28_11934437     ASom    G    T        0      0        2 
  28  chr28_11934437     HCab    G    T        0      0        2 
  28  chr28_11934437     HPrz    G    T        0      0        2 
  28  chr28_11934437     ZBoe    G    T        1      2        2 
  28  chr28_11934437     ZGre    G    T        0      0        2 
  28  chr28_11934437     ZHar    G    T        0      0        2 
  28  chr28_11934437   Sample    G    T        0      0        2 
  28  chr28_11954447     AAsi    C    G        0      0        2 
  28  chr28_11954447     AKia    C    G        0      0        2 
  28  chr28_11954447     AOna    C    G        0      0        2 
  28  chr28_11954447     ASom    C    G        0      0        2 
  28  chr28_11954447     HCab    C    G        0      0        2 
  28  chr28_11954447     HPrz    C    G      0.5      1        2 
  28  chr28_11954447     ZBoe    C    G        0      0        2 
  28  chr28_11954447     ZGre    C    G        0      0        2 
  28  chr28_11954447     ZHar    C    G        0      0        2 
  28  chr28_11954447   Sample    C    G        0      0        2 
  28  chr28_12021116     AAsi    G    C        0      0        2 
  28  chr28_12021116     AKia    G    C        0      0        2 
  28  chr28_12021116     AOna    G    C        0      0        2 
  28  chr28_12021116     ASom    G    C        0      0        2 
  28  chr28_12021116     HCab    G    C      0.5      1        2 
  28  chr28_12021116     HPrz    G    C        0      0        2 
  28  chr28_12021116     ZBoe    G    C        0      0        2 
  28  chr28_12021116     ZGre    G    C        0      0        2 
  28  chr28_12021116     ZHar    G    C        0      0        2 
  28  chr28_12021116   Sample    G    C        0      0        2 
  28  chr28_12026197     AAsi    G    T        0      0        2 
  28  chr28_12026197     AKia    G    T        0      0        2 
  28  chr28_12026197     AOna    G    T        0      0        2 
  28  chr28_12026197     ASom    G    T        0      0        2 
  28  chr28_12026197     HCab    G    T        1      2        2 
  28  chr28_12026197     HPrz    G    T        1      2        2 
  28  chr28_12026197     ZBoe    G    T        0      0        2 
  28  chr28_12026197     ZGre    G    T        0      0        2 
  28  chr28_12026197     ZHar    G    T        0      0        2 
  28  chr28_12026197   Sample    G    T        1      2        2 
  28  chr28_12076057     AAsi    A    C        0      0        2 
  28  chr28_12076057     AKia    A    C        0      0        2 
  28  chr28_12076057     AOna    A    C        0      0        2 
  28  chr28_12076057     ASom    A    C        0      0        2 
  28  chr28_12076057     HCab    A    C      0.5      1        2 
  28  chr28_12076057     HPrz    A    C        1      2        2 
  28  chr28_12076057     ZBoe    A    C        0      0        2 
  28  chr28_12076057     ZGre    A    C        0      0        2 
  28  chr28_12076057     ZHar    A    C        0      0        2 
  28  chr28_12076057   Sample    A    C        0      0        2 
  28  chr28_12088954     AAsi    C    G        1      2        2 
  28  chr28_12088954     AKia    C    G        0      0        2 
  28  chr28_12088954     AOna    C    G        0      0        2 
  28  chr28_12088954     ASom    C    G        1      2        2 
  28  chr28_12088954     HCab    C    G        0      0        2 
  28  chr28_12088954     HPrz    C    G        0      0        2 
  28  chr28_12088954     ZBoe    C    G        0      0        2 
  28  chr28_12088954     ZGre    C    G        0      0        2 
  28  chr28_12088954     ZHar    C    G        0      0        2 
  28  chr28_12088954   Sample    C    G        0      0        2 
  28  chr28_12146907     AAsi    C    G        0      0        2 
  28  chr28_12146907     AKia    C    G        0      0        2 
  28  chr28_12146907     AOna    C    G        0      0        2 
  28  chr28_12146907     ASom    C    G        0      0        2 
  28  chr28_12146907     HCab    C    G        0      0        2 
  28  chr28_12146907     HPrz    C    G        0      0        2 
  28  chr28_12146907     ZBoe    C    G      0.5      1        2 
  28  chr28_12146907     ZGre    C    G        0      0        2 
  28  chr28_12146907     ZHar    C    G        0      0        2 
  28  chr28_12146907   Sample    C    G        0      0        2 
  28  chr28_12159752     AAsi    T    A        0      0        2 
  28  chr28_12159752     AKia    T    A        1      2        2 
  28  chr28_12159752     AOna    T    A        0      0        2 
  28  chr28_12159752     ASom    T    A        0      0        2 
  28  chr28_12159752     HCab    T    A        0      0        2 
  28  chr28_12159752     HPrz    T    A        0      0        2 
  28  chr28_12159752     ZBoe    T    A        0      0        2 
  28  chr28_12159752     ZGre    T    A        0      0        2 
  28  chr28_12159752     ZHar    T    A        0      0        2 
  28  chr28_12159752   Sample    T    A        0      0        2 
  28  chr28_12164761     AAsi    C    A        0      0        2 
  28  chr28_12164761     AKia    C    A        0      0        2 
  28  chr28_12164761     AOna    C    A        0      0        2 
  28  chr28_12164761     ASom    C    A        0      0        2 
  28  chr28_12164761     HCab    C    A        0      0        2 
  28  chr28_12164761     HPrz    C    A        0      0        2 
  28  chr28_12164761     ZBoe    C    A        0      0        2 
  28  chr28_12164761     ZGre    C    A        1      2        2 
  28  chr28_12164761     ZHar    C    A        0      0        2 
  28  chr28_12164761   Sample    C    A        0      0        2 
  28  chr28_12174652     AAsi    A    T        0      0        2 
  28  chr28_12174652     AKia    A    T        0      0        2 
  28  chr28_12174652     AOna    A    T        0      0        2 
  28  chr28_12174652     ASom    A    T        0      0        2 
  28  chr28_12174652     HCab    A    T        1      2        2 
  28  chr28_12174652     HPrz    A    T        1      2        2 
  28  chr28_12174652     ZBoe    A    T        0      0        2 
  28  chr28_12174652     ZGre    A    T        0      0        2 
  28  chr28_12174652     ZHar    A    T        0      0        2 
  28  chr28_12174652   Sample    A    T        1      2        2 
  28  chr28_12184286     AAsi    T    A        0      0        2 
  28  chr28_12184286     AKia    T    A        0      0        2 
  28  chr28_12184286     AOna    T    A        0      0        2 
  28  chr28_12184286     ASom    T    A        0      0        2 
  28  chr28_12184286     HCab    T    A        1      2        2 
  28  chr28_12184286     HPrz    T    A        1      2        2 
  28  chr28_12184286     ZBoe    T    A        0      0        2 
  28  chr28_12184286     ZGre    T    A        0      0        2 
  28  chr28_12184286     ZHar    T    A        0      0        2 
  28  chr28_12184286   Sample    T    A        1      2        2 
  28  chr28_12189758     AAsi    T    G        0      0        2 
  28  chr28_12189758     AKia    T    G        0      0        2 
  28  chr28_12189758     AOna    T    G        0      0        2 
  28  chr28_12189758     ASom    T    G        0      0        2 
  28  chr28_12189758     HCab    T    G        1      2        2 
  28  chr28_12189758     HPrz    T    G        1      2        2 
  28  chr28_12189758     ZBoe    T    G        0      0        2 
  28  chr28_12189758     ZGre    T    G        0      0        2 
  28  chr28_12189758     ZHar    T    G        0      0        2 
  28  chr28_12189758   Sample    T    G        1      2        2 
  28  chr28_12203662     AAsi    C    A        0      0        2 
  28  chr28_12203662     AKia    C    A        0      0        2 
  28  chr28_12203662     AOna    C    A        0      0        2 
  28  chr28_12203662     ASom    C    A        0      0        2 
  28  chr28_12203662     HCab    C    A        1      2        2 
  28  chr28_12203662     HPrz    C    A        1      2        2 
  28  chr28_12203662     ZBoe    C    A        0      0        2 
  28  chr28_12203662     ZGre    C    A        0      0        2 
  28  chr28_12203662     ZHar    C    A        0      0        2 
  28  chr28_12203662   Sample    C    A        1      2        2 
  28  chr28_12216840     AAsi    G    T      0.5      1        2 
  28  chr28_12216840     AKia    G    T        0      0        2 
  28  chr28_12216840     AOna    G    T        0      0        2 
  28  chr28_12216840     ASom    G    T        0      0        2 
  28  chr28_12216840     HCab    G    T        0      0        2 
  28  chr28_12216840     HPrz    G    T        0      0        2 
  28  chr28_12216840     ZBoe    G    T        0      0        2 
  28  chr28_12216840     ZGre    G    T        0      0        2 
  28  chr28_12216840     ZHar    G    T        0      0        2 
  28  chr28_12216840   Sample    G    T        0      0        2 
  28  chr28_12233861     AAsi    G    T        0      0        2 
  28  chr28_12233861     AKia    G    T        0      0        2 
  28  chr28_12233861     AOna    G    T        0      0        2 
  28  chr28_12233861     ASom    G    T        0      0        2 
  28  chr28_12233861     HCab    G    T        1      2        2 
  28  chr28_12233861     HPrz    G    T        1      2        2 
  28  chr28_12233861     ZBoe    G    T        0      0        2 
  28  chr28_12233861     ZGre    G    T        0      0        2 
  28  chr28_12233861     ZHar    G    T        0      0        2 
  28  chr28_12233861   Sample    G    T        1      2        2 
  28  chr28_12235026     AAsi    C    A        1      2        2 
  28  chr28_12235026     AKia    C    A        0      0        2 
  28  chr28_12235026     AOna    C    A        0      0        2 
  28  chr28_12235026     ASom    C    A        1      2        2 
  28  chr28_12235026     HCab    C    A        0      0        2 
  28  chr28_12235026     HPrz    C    A        0      0        2 
  28  chr28_12235026     ZBoe    C    A        0      0        2 
  28  chr28_12235026     ZGre    C    A        0      0        2 
  28  chr28_12235026     ZHar    C    A        0      0        2 
  28  chr28_12235026   Sample    C    A        0      0        2 
  28  chr28_12239457     AAsi    A    C        0      0        2 
  28  chr28_12239457     AKia    A    C        0      0        2 
  28  chr28_12239457     AOna    A    C        0      0        2 
  28  chr28_12239457     ASom    A    C        0      0        2 
  28  chr28_12239457     HCab    A    C        1      2        2 
  28  chr28_12239457     HPrz    A    C        1      2        2 
  28  chr28_12239457     ZBoe    A    C        0      0        2 
  28  chr28_12239457     ZGre    A    C        0      0        2 
  28  chr28_12239457     ZHar    A    C        0      0        2 
  28  chr28_12239457   Sample    A    C        1      2        2 
  28  chr28_12259804     AAsi    C    A        0      0        2 
  28  chr28_12259804     AKia    C    A        0      0        2 
  28  chr28_12259804     AOna    C    A        0      0        2 
  28  chr28_12259804     ASom    C    A        0      0        2 
  28  chr28_12259804     HCab    C    A        0      0        2 
  28  chr28_12259804     HPrz    C    A        0      0        2 
  28  chr28_12259804     ZBoe    C    A        0      0        2 
  28  chr28_12259804     ZGre    C    A        0      0        2 
  28  chr28_12259804     ZHar    C    A      0.5      1        2 
  28  chr28_12259804   Sample    C    A        0      0        2 
  28  chr28_12268903     AAsi    C    A        0      0        2 
  28  chr28_12268903     AKia    C    A        0      0        2 
  28  chr28_12268903     AOna    C    A        0      0        2 
  28  chr28_12268903     ASom    C    A        0      0        2 
  28  chr28_12268903     HCab    C    A        0      0        2 
  28  chr28_12268903     HPrz    C    A        0      0        2 
  28  chr28_12268903     ZBoe    C    A        1      2        2 
  28  chr28_12268903     ZGre    C    A        1      2        2 
  28  chr28_12268903     ZHar    C    A        1      2        2 
  28  chr28_12268903   Sample    C    A        0      0        2 
  28  chr28_12269610     AAsi    C    A        0      0        2 
  28  chr28_12269610     AKia    C    A        1      2        2 
  28  chr28_12269610     AOna    C    A        1      2        2 
  28  chr28_12269610     ASom    C    A        0      0        2 
  28  chr28_12269610     HCab    C    A        0      0        2 
  28  chr28_12269610     HPrz    C    A        0      0        2 
  28  chr28_12269610     ZBoe    C    A        0      0        2 
  28  chr28_12269610     ZGre    C    A        0      0        2 
  28  chr28_12269610     ZHar    C    A        0      0        2 
  28  chr28_12269610   Sample    C    A        0      0        2 
  28  chr28_12271732     AAsi    C    A        0      0        2 
  28  chr28_12271732     AKia    C    A        0      0        2 
  28  chr28_12271732     AOna    C    A        0      0        2 
  28  chr28_12271732     ASom    C    A        0      0        2 
  28  chr28_12271732     HCab    C    A        0      0        2 
  28  chr28_12271732     HPrz    C    A        0      0        2 
  28  chr28_12271732     ZBoe    C    A        0      0        2 
  28  chr28_12271732     ZGre    C    A        0      0        2 
  28  chr28_12271732     ZHar    C    A      0.5      1        2 
  28  chr28_12271732   Sample    C    A        0      0        2 
  28  chr28_12275550     AAsi    G    T        0      0        2 
  28  chr28_12275550     AKia    G    T        0      0        2 
  28  chr28_12275550     AOna    G    T        0      0        2 
  28  chr28_12275550     ASom    G    T        0      0        2 
  28  chr28_12275550     HCab    G    T        0      0        2 
  28  chr28_12275550     HPrz    G    T        0      0        2 
  28  chr28_12275550     ZBoe    G    T        0      0        2 
  28  chr28_12275550     ZGre    G    T        0      0        2 
  28  chr28_12275550     ZHar    G    T      0.5      1        2 
  28  chr28_12275550   Sample    G    T        0      0        2 
  28  chr28_12286578     AAsi    T    G        0      0        2 
  28  chr28_12286578     AKia    T    G        0      0        2 
  28  chr28_12286578     AOna    T    G        0      0        2 
  28  chr28_12286578     ASom    T    G        0      0        2 
  28  chr28_12286578     HCab    T    G      0.5      1        2 
  28  chr28_12286578     HPrz    T    G        0      0        2 
  28  chr28_12286578     ZBoe    T    G        0      0        2 
  28  chr28_12286578     ZGre    T    G        0      0        2 
  28  chr28_12286578     ZHar    T    G        0      0        2 
  28  chr28_12286578   Sample    T    G        0      0        2 
  28  chr28_12327710     AAsi    T    G        1      2        2 
  28  chr28_12327710     AKia    T    G        0      0        2 
  28  chr28_12327710     AOna    T    G        0      0        2 
  28  chr28_12327710     ASom    T    G        1      2        2 
  28  chr28_12327710     HCab    T    G        0      0        2 
  28  chr28_12327710     HPrz    T    G        0      0        2 
  28  chr28_12327710     ZBoe    T    G        0      0        2 
  28  chr28_12327710     ZGre    T    G        0      0        2 
  28  chr28_12327710     ZHar    T    G        0      0        2 
  28  chr28_12327710   Sample    T    G        0      0        2 
  28  chr28_12393941     AAsi    T    G        0      0        2 
  28  chr28_12393941     AKia    T    G        0      0        2 
  28  chr28_12393941     AOna    T    G        0      0        2 
  28  chr28_12393941     ASom    T    G        0      0        2 
  28  chr28_12393941     HCab    T    G        0      0        2 
  28  chr28_12393941     HPrz    T    G        0      0        2 
  28  chr28_12393941     ZBoe    T    G      0.5      1        2 
  28  chr28_12393941     ZGre    T    G        1      2        2 
  28  chr28_12393941     ZHar    T    G        0      0        2 
  28  chr28_12393941   Sample    T    G        0      0        2 
  28  chr28_12408054     AAsi    G    T        0      0        2 
  28  chr28_12408054     AKia    G    T        0      0        2 
  28  chr28_12408054     AOna    G    T        0      0        2 
  28  chr28_12408054     ASom    G    T        0      0        2 
  28  chr28_12408054     HCab    G    T        1      2        2 
  28  chr28_12408054     HPrz    G    T        1      2        2 
  28  chr28_12408054     ZBoe    G    T        0      0        2 
  28  chr28_12408054     ZGre    G    T        0      0        2 
  28  chr28_12408054     ZHar    G    T        0      0        2 
  28  chr28_12408054   Sample    G    T        1      2        2 
  28  chr28_12464703     AAsi    G    T        0      0        2 
  28  chr28_12464703     AKia    G    T        0      0        2 
  28  chr28_12464703     AOna    G    T        1      2        2 
  28  chr28_12464703     ASom    G    T        0      0        2 
  28  chr28_12464703     HCab    G    T        0      0        2 
  28  chr28_12464703     HPrz    G    T        0      0        2 
  28  chr28_12464703     ZBoe    G    T        0      0        2 
  28  chr28_12464703     ZGre    G    T        0      0        2 
  28  chr28_12464703     ZHar    G    T        0      0        2 
  28  chr28_12464703   Sample    G    T        0      0        2 
  28  chr28_12465712     AAsi    T    G        0      0        2 
  28  chr28_12465712     AKia    T    G        0      0        2 
  28  chr28_12465712     AOna    T    G        0      0        2 
  28  chr28_12465712     ASom    T    G        1      2        2 
  28  chr28_12465712     HCab    T    G        0      0        2 
  28  chr28_12465712     HPrz    T    G        0      0        2 
  28  chr28_12465712     ZBoe    T    G        0      0        2 
  28  chr28_12465712     ZGre    T    G        0      0        2 
  28  chr28_12465712     ZHar    T    G        0      0        2 
  28  chr28_12465712   Sample    T    G        0      0        2 
  28  chr28_12501111     AAsi    T    G        0      0        2 
  28  chr28_12501111     AKia    T    G        0      0        2 
  28  chr28_12501111     AOna    T    G      0.5      1        2 
  28  chr28_12501111     ASom    T    G        0      0        2 
  28  chr28_12501111     HCab    T    G        0      0        2 
  28  chr28_12501111     HPrz    T    G        0      0        2 
  28  chr28_12501111     ZBoe    T    G        0      0        2 
  28  chr28_12501111     ZGre    T    G        0      0        2 
  28  chr28_12501111     ZHar    T    G        0      0        2 
  28  chr28_12501111   Sample    T    G        0      0        2 
  28  chr28_12508769     AAsi    G    T        0      0        2 
  28  chr28_12508769     AKia    G    T        0      0        2 
  28  chr28_12508769     AOna    G    T      0.5      1        2 
  28  chr28_12508769     ASom    G    T        0      0        2 
  28  chr28_12508769     HCab    G    T        0      0        2 
  28  chr28_12508769     HPrz    G    T        0      0        2 
  28  chr28_12508769     ZBoe    G    T        0      0        2 
  28  chr28_12508769     ZGre    G    T        0      0        2 
  28  chr28_12508769     ZHar    G    T        0      0        2 
  28  chr28_12508769   Sample    G    T        0      0        2 
  28  chr28_12511985     AAsi    C    A        0      0        2 
  28  chr28_12511985     AKia    C    A        0      0        2 
  28  chr28_12511985     AOna    C    A        0      0        2 
  28  chr28_12511985     ASom    C    A        0      0        2 
  28  chr28_12511985     HCab    C    A        0      0        2 
  28  chr28_12511985     HPrz    C    A        0      0        2 
  28  chr28_12511985     ZBoe    C    A      0.5      1        2 
  28  chr28_12511985     ZGre    C    A        0      0        2 
  28  chr28_12511985     ZHar    C    A        0      0        2 
  28  chr28_12511985   Sample    C    A        0      0        2 
  28  chr28_12521234     AAsi    C    G        0      0        2 
  28  chr28_12521234     AKia    C    G        0      0        2 
  28  chr28_12521234     AOna    C    G        0      0        2 
  28  chr28_12521234     ASom    C    G        0      0        2 
  28  chr28_12521234     HCab    C    G        1      2        2 
  28  chr28_12521234     HPrz    C    G        1      2        2 
  28  chr28_12521234     ZBoe    C    G        0      0        2 
  28  chr28_12521234     ZGre    C    G        0      0        2 
  28  chr28_12521234     ZHar    C    G        0      0        2 
  28  chr28_12521234   Sample    C    G        1      2        2 
  28  chr28_12572732     AAsi    C    G        0      0        2 
  28  chr28_12572732     AKia    C    G        0      0        2 
  28  chr28_12572732     AOna    C    G        0      0        2 
  28  chr28_12572732     ASom    C    G        0      0        2 
  28  chr28_12572732     HCab    C    G        1      2        2 
  28  chr28_12572732     HPrz    C    G        1      2        2 
  28  chr28_12572732     ZBoe    C    G        0      0        2 
  28  chr28_12572732     ZGre    C    G        0      0        2 
  28  chr28_12572732     ZHar    C    G        0      0        2 
  28  chr28_12572732   Sample    C    G        1      2        2 
  28  chr28_12615240     AAsi    G    T        1      2        2 
  28  chr28_12615240     AKia    G    T        0      0        2 
  28  chr28_12615240     AOna    G    T        0      0        2 
  28  chr28_12615240     ASom    G    T        1      2        2 
  28  chr28_12615240     HCab    G    T        0      0        2 
  28  chr28_12615240     HPrz    G    T        0      0        2 
  28  chr28_12615240     ZBoe    G    T        0      0        2 
  28  chr28_12615240     ZGre    G    T        0      0        2 
  28  chr28_12615240     ZHar    G    T        0      0        2 
  28  chr28_12615240   Sample    G    T        0      0        2 
  28  chr28_12642084     AAsi    G    T        1      2        2 
  28  chr28_12642084     AKia    G    T        0      0        2 
  28  chr28_12642084     AOna    G    T        0      0        2 
  28  chr28_12642084     ASom    G    T      0.5      1        2 
  28  chr28_12642084     HCab    G    T        0      0        2 
  28  chr28_12642084     HPrz    G    T        0      0        2 
  28  chr28_12642084     ZBoe    G    T        0      0        2 
  28  chr28_12642084     ZGre    G    T        0      0        2 
  28  chr28_12642084     ZHar    G    T        0      0        2 
  28  chr28_12642084   Sample    G    T        0      0        2 
  28  chr28_12656735     AAsi    T    G        0      0        2 
  28  chr28_12656735     AKia    T    G        1      2        2 
  28  chr28_12656735     AOna    T    G      0.5      1        2 
  28  chr28_12656735     ASom    T    G        0      0        2 
  28  chr28_12656735     HCab    T    G        0      0        2 
  28  chr28_12656735     HPrz    T    G        0      0        2 
  28  chr28_12656735     ZBoe    T    G        0      0        2 
  28  chr28_12656735     ZGre    T    G        0      0        2 
  28  chr28_12656735     ZHar    T    G        0      0        2 
  28  chr28_12656735   Sample    T    G        0      0        2 
  28  chr28_12721885     AAsi    T    G        0      0        2 
  28  chr28_12721885     AKia    T    G        0      0        2 
  28  chr28_12721885     AOna    T    G        0      0        2 
  28  chr28_12721885     ASom    T    G        0      0        2 
  28  chr28_12721885     HCab    T    G        1      2        2 
  28  chr28_12721885     HPrz    T    G        1      2        2 
  28  chr28_12721885     ZBoe    T    G        0      0        2 
  28  chr28_12721885     ZGre    T    G        0      0        2 
  28  chr28_12721885     ZHar    T    G        0      0        2 
  28  chr28_12721885   Sample    T    G        1      2        2 
  28  chr28_12740073     AAsi    T    A        0      0        2 
  28  chr28_12740073     AKia    T    A        0      0        2 
  28  chr28_12740073     AOna    T    A        0      0        2 
  28  chr28_12740073     ASom    T    A        0      0        2 
  28  chr28_12740073     HCab    T    A        1      2        2 
  28  chr28_12740073     HPrz    T    A        1      2        2 
  28  chr28_12740073     ZBoe    T    A        0      0        2 
  28  chr28_12740073     ZGre    T    A        0      0        2 
  28  chr28_12740073     ZHar    T    A        0      0        2 
  28  chr28_12740073   Sample    T    A        1      2        2 
  28  chr28_12740401     AAsi    T    G        0      0        2 
  28  chr28_12740401     AKia    T    G        0      0        2 
  28  chr28_12740401     AOna    T    G        0      0        2 
  28  chr28_12740401     ASom    T    G        0      0        2 
  28  chr28_12740401     HCab    T    G        1      2        2 
  28  chr28_12740401     HPrz    T    G        1      2        2 
  28  chr28_12740401     ZBoe    T    G        0      0        2 
  28  chr28_12740401     ZGre    T    G        0      0        2 
  28  chr28_12740401     ZHar    T    G        0      0        2 
  28  chr28_12740401   Sample    T    G        0      0        2 
  28  chr28_12760614     AAsi    T    A        0      0        2 
  28  chr28_12760614     AKia    T    A        0      0        2 
  28  chr28_12760614     AOna    T    A        0      0        2 
  28  chr28_12760614     ASom    T    A        0      0        2 
  28  chr28_12760614     HCab    T    A        1      2        2 
  28  chr28_12760614     HPrz    T    A        1      2        2 
  28  chr28_12760614     ZBoe    T    A        0      0        2 
  28  chr28_12760614     ZGre    T    A        0      0        2 
  28  chr28_12760614     ZHar    T    A        0      0        2 
  28  chr28_12760614   Sample    T    A        1      2        2 
  28  chr28_12762364     AAsi    T    G        0      0        2 
  28  chr28_12762364     AKia    T    G        0      0        2 
  28  chr28_12762364     AOna    T    G        0      0        2 
  28  chr28_12762364     ASom    T    G        0      0        2 
  28  chr28_12762364     HCab    T    G      0.5      1        2 
  28  chr28_12762364     HPrz    T    G        1      2        2 
  28  chr28_12762364     ZBoe    T    G        0      0        2 
  28  chr28_12762364     ZGre    T    G        0      0        2 
  28  chr28_12762364     ZHar    T    G        0      0        2 
  28  chr28_12762364   Sample    T    G        0      0        2 
  28  chr28_12783431     AAsi    C    G        0      0        2 
  28  chr28_12783431     AKia    C    G        0      0        2 
  28  chr28_12783431     AOna    C    G        0      0        2 
  28  chr28_12783431     ASom    C    G        0      0        2 
  28  chr28_12783431     HCab    C    G        1      2        2 
  28  chr28_12783431     HPrz    C    G        1      2        2 
  28  chr28_12783431     ZBoe    C    G        0      0        2 
  28  chr28_12783431     ZGre    C    G        0      0        2 
  28  chr28_12783431     ZHar    C    G        0      0        2 
  28  chr28_12783431   Sample    C    G        1      2        2 
  28  chr28_12820993     AAsi    G    C        0      0        2 
  28  chr28_12820993     AKia    G    C        0      0        2 
  28  chr28_12820993     AOna    G    C        0      0        2 
  28  chr28_12820993     ASom    G    C        0      0        2 
  28  chr28_12820993     HCab    G    C      0.5      1        2 
  28  chr28_12820993     HPrz    G    C        0      0        2 
  28  chr28_12820993     ZBoe    G    C        0      0        2 
  28  chr28_12820993     ZGre    G    C        0      0        2 
  28  chr28_12820993     ZHar    G    C        0      0        2 
  28  chr28_12820993   Sample    G    C        0      0        2 
  28  chr28_12821689     AAsi    A    T        0      0        2 
  28  chr28_12821689     AKia    A    T        0      0        2 
  28  chr28_12821689     AOna    A    T      0.5      1        2 
  28  chr28_12821689     ASom    A    T        0      0        2 
  28  chr28_12821689     HCab    A    T        0      0        2 
  28  chr28_12821689     HPrz    A    T        0      0        2 
  28  chr28_12821689     ZBoe    A    T        0      0        2 
  28  chr28_12821689     ZGre    A    T        0      0        2 
  28  chr28_12821689     ZHar    A    T        0      0        2 
  28  chr28_12821689   Sample    A    T        0      0        2 
  28  chr28_12844145     AAsi    T    G        0      0        2 
  28  chr28_12844145     AKia    T    G        1      2        2 
  28  chr28_12844145     AOna    T    G      0.5      1        2 
  28  chr28_12844145     ASom    T    G        0      0        2 
  28  chr28_12844145     HCab    T    G        0      0        2 
  28  chr28_12844145     HPrz    T    G        0      0        2 
  28  chr28_12844145     ZBoe    T    G        0      0        2 
  28  chr28_12844145     ZGre    T    G        0      0        2 
  28  chr28_12844145     ZHar    T    G        0      0        2 
  28  chr28_12844145   Sample    T    G        0      0        2 
  28  chr28_12847387     AAsi    C    A        0      0        2 
  28  chr28_12847387     AKia    C    A        0      0        2 
  28  chr28_12847387     AOna    C    A        0      0        2 
  28  chr28_12847387     ASom    C    A        0      0        2 
  28  chr28_12847387     HCab    C    A        1      2        2 
  28  chr28_12847387     HPrz    C    A        1      2        2 
  28  chr28_12847387     ZBoe    C    A        0      0        2 
  28  chr28_12847387     ZGre    C    A        0      0        2 
  28  chr28_12847387     ZHar    C    A        0      0        2 
  28  chr28_12847387   Sample    C    A        1      2        2 
  28  chr28_12871043     AAsi    G    T        0      0        2 
  28  chr28_12871043     AKia    G    T        0      0        2 
  28  chr28_12871043     AOna    G    T        0      0        2 
  28  chr28_12871043     ASom    G    T        0      0        2 
  28  chr28_12871043     HCab    G    T        1      2        2 
  28  chr28_12871043     HPrz    G    T        1      2        2 
  28  chr28_12871043     ZBoe    G    T        0      0        2 
  28  chr28_12871043     ZGre    G    T        0      0        2 
  28  chr28_12871043     ZHar    G    T        0      0        2 
  28  chr28_12871043   Sample    G    T        1      2        2 
  28  chr28_12876931     AAsi    A    T        0      0        2 
  28  chr28_12876931     AKia    A    T        0      0        2 
  28  chr28_12876931     AOna    A    T        0      0        2 
  28  chr28_12876931     ASom    A    T        0      0        2 
  28  chr28_12876931     HCab    A    T        1      2        2 
  28  chr28_12876931     HPrz    A    T        1      2        2 
  28  chr28_12876931     ZBoe    A    T        0      0        2 
  28  chr28_12876931     ZGre    A    T        0      0        2 
  28  chr28_12876931     ZHar    A    T        0      0        2 
  28  chr28_12876931   Sample    A    T        1      2        2 
  28  chr28_12909957     AAsi    G    T        0      0        2 
  28  chr28_12909957     AKia    G    T        0      0        2 
  28  chr28_12909957     AOna    G    T        1      2        2 
  28  chr28_12909957     ASom    G    T        0      0        2 
  28  chr28_12909957     HCab    G    T        0      0        2 
  28  chr28_12909957     HPrz    G    T        0      0        2 
  28  chr28_12909957     ZBoe    G    T        0      0        2 
  28  chr28_12909957     ZGre    G    T        0      0        2 
  28  chr28_12909957     ZHar    G    T        0      0        2 
  28  chr28_12909957   Sample    G    T        0      0        2 
  28  chr28_12933558     AAsi    C    A        0      0        2 
  28  chr28_12933558     AKia    C    A        1      2        2 
  28  chr28_12933558     AOna    C    A        0      0        2 
  28  chr28_12933558     ASom    C    A        0      0        2 
  28  chr28_12933558     HCab    C    A        0      0        2 
  28  chr28_12933558     HPrz    C    A        0      0        2 
  28  chr28_12933558     ZBoe    C    A        0      0        2 
  28  chr28_12933558     ZGre    C    A        0      0        2 
  28  chr28_12933558     ZHar    C    A        0      0        2 
  28  chr28_12933558   Sample    C    A        0      0        2 
  28  chr28_12943891     AAsi    A    T        0      0        2 
  28  chr28_12943891     AKia    A    T        0      0        2 
  28  chr28_12943891     AOna    A    T        0      0        2 
  28  chr28_12943891     ASom    A    T        0      0        2 
  28  chr28_12943891     HCab    A    T        1      2        2 
  28  chr28_12943891     HPrz    A    T        1      2        2 
  28  chr28_12943891     ZBoe    A    T        0      0        2 
  28  chr28_12943891     ZGre    A    T        0      0        2 
  28  chr28_12943891     ZHar    A    T        0      0        2 
  28  chr28_12943891   Sample    A    T        1      2        2 
  28  chr28_12974445     AAsi    A    C        0      0        2 
  28  chr28_12974445     AKia    A    C        0      0        2 
  28  chr28_12974445     AOna    A    C        0      0        2 
  28  chr28_12974445     ASom    A    C        0      0        2 
  28  chr28_12974445     HCab    A    C        1      2        2 
  28  chr28_12974445     HPrz    A    C        1      2        2 
  28  chr28_12974445     ZBoe    A    C        0      0        2 
  28  chr28_12974445     ZGre    A    C        0      0        2 
  28  chr28_12974445     ZHar    A    C        0      0        2 
  28  chr28_12974445   Sample    A    C        1      2        2 
  28  chr28_13025776     AAsi    A    T        0      0        2 
  28  chr28_13025776     AKia    A    T      0.5      1        2 
  28  chr28_13025776     AOna    A    T      0.5      1        2 
  28  chr28_13025776     ASom    A    T        0      0        2 
  28  chr28_13025776     HCab    A    T        0      0        2 
  28  chr28_13025776     HPrz    A    T        0      0        2 
  28  chr28_13025776     ZBoe    A    T        0      0        2 
  28  chr28_13025776     ZGre    A    T        0      0        2 
  28  chr28_13025776     ZHar    A    T        0      0        2 
  28  chr28_13025776   Sample    A    T        0      0        2 
  28  chr28_13060979     AAsi    T    A        0      0        2 
  28  chr28_13060979     AKia    T    A        0      0        2 
  28  chr28_13060979     AOna    T    A        0      0        2 
  28  chr28_13060979     ASom    T    A        0      0        2 
  28  chr28_13060979     HCab    T    A        1      2        2 
  28  chr28_13060979     HPrz    T    A        0      0        2 
  28  chr28_13060979     ZBoe    T    A        0      0        2 
  28  chr28_13060979     ZGre    T    A        0      0        2 
  28  chr28_13060979     ZHar    T    A        0      0        2 
  28  chr28_13060979   Sample    T    A        1      2        2 
  28  chr28_13066073     AAsi    G    T        0      0        2 
  28  chr28_13066073     AKia    G    T        0      0        2 
  28  chr28_13066073     AOna    G    T        0      0        2 
  28  chr28_13066073     ASom    G    T        0      0        2 
  28  chr28_13066073     HCab    G    T      0.5      1        2 
  28  chr28_13066073     HPrz    G    T        1      2        2 
  28  chr28_13066073     ZBoe    G    T        0      0        2 
  28  chr28_13066073     ZGre    G    T        0      0        2 
  28  chr28_13066073     ZHar    G    T        0      0        2 
  28  chr28_13066073   Sample    G    T        1      2        2 
  28  chr28_13066429     AAsi    G    T        1      2        2 
  28  chr28_13066429     AKia    G    T        0      0        2 
  28  chr28_13066429     AOna    G    T        0      0        2 
  28  chr28_13066429     ASom    G    T        0      0        2 
  28  chr28_13066429     HCab    G    T        0      0        2 
  28  chr28_13066429     HPrz    G    T        0      0        2 
  28  chr28_13066429     ZBoe    G    T        0      0        2 
  28  chr28_13066429     ZGre    G    T        0      0        2 
  28  chr28_13066429     ZHar    G    T        0      0        2 
  28  chr28_13066429   Sample    G    T        0      0        2 
  28  chr28_13112357     AAsi    C    G        0      0        2 
  28  chr28_13112357     AKia    C    G        0      0        2 
  28  chr28_13112357     AOna    C    G        0      0        2 
  28  chr28_13112357     ASom    C    G        0      0        2 
  28  chr28_13112357     HCab    C    G        0      0        2 
  28  chr28_13112357     HPrz    C    G      0.5      1        2 
  28  chr28_13112357     ZBoe    C    G        0      0        2 
  28  chr28_13112357     ZGre    C    G        0      0        2 
  28  chr28_13112357     ZHar    C    G        1      2        2 
  28  chr28_13112357   Sample    C    G        0      0        2 
  28  chr28_13114245     AAsi    A    T        0      0        2 
  28  chr28_13114245     AKia    A    T        0      0        2 
  28  chr28_13114245     AOna    A    T        0      0        2 
  28  chr28_13114245     ASom    A    T        0      0        2 
  28  chr28_13114245     HCab    A    T        1      2        2 
  28  chr28_13114245     HPrz    A    T        1      2        2 
  28  chr28_13114245     ZBoe    A    T        0      0        2 
  28  chr28_13114245     ZGre    A    T        0      0        2 
  28  chr28_13114245     ZHar    A    T        0      0        2 
  28  chr28_13114245   Sample    A    T        1      2        2 
  28  chr28_13114907     AAsi    G    C        0      0        2 
  28  chr28_13114907     AKia    G    C        0      0        2 
  28  chr28_13114907     AOna    G    C        0      0        2 
  28  chr28_13114907     ASom    G    C        0      0        2 
  28  chr28_13114907     HCab    G    C        1      2        2 
  28  chr28_13114907     HPrz    G    C        1      2        2 
  28  chr28_13114907     ZBoe    G    C        0      0        2 
  28  chr28_13114907     ZGre    G    C        0      0        2 
  28  chr28_13114907     ZHar    G    C        0      0        2 
  28  chr28_13114907   Sample    G    C        1      2        2 
  28  chr28_13131342     AAsi    T    A        1      2        2 
  28  chr28_13131342     AKia    T    A        0      0        2 
  28  chr28_13131342     AOna    T    A        1      2        2 
  28  chr28_13131342     ASom    T    A        1      2        2 
  28  chr28_13131342     HCab    T    A        0      0        2 
  28  chr28_13131342     HPrz    T    A        0      0        2 
  28  chr28_13131342     ZBoe    T    A        0      0        2 
  28  chr28_13131342     ZGre    T    A        0      0        2 
  28  chr28_13131342     ZHar    T    A        0      0        2 
  28  chr28_13131342   Sample    T    A        0      0        2 
  28  chr28_13154431     AAsi    T    A        0      0        2 
  28  chr28_13154431     AKia    T    A        0      0        2 
  28  chr28_13154431     AOna    T    A        0      0        2 
  28  chr28_13154431     ASom    T    A        1      2        2 
  28  chr28_13154431     HCab    T    A        0      0        2 
  28  chr28_13154431     HPrz    T    A        0      0        2 
  28  chr28_13154431     ZBoe    T    A        0      0        2 
  28  chr28_13154431     ZGre    T    A        0      0        2 
  28  chr28_13154431     ZHar    T    A        0      0        2 
  28  chr28_13154431   Sample    T    A        0      0        2 
  28  chr28_13170382     AAsi    T    G        0      0        2 
  28  chr28_13170382     AKia    T    G        0      0        2 
  28  chr28_13170382     AOna    T    G        0      0        2 
  28  chr28_13170382     ASom    T    G        0      0        2 
  28  chr28_13170382     HCab    T    G      0.5      1        2 
  28  chr28_13170382     HPrz    T    G        0      0        2 
  28  chr28_13170382     ZBoe    T    G        0      0        2 
  28  chr28_13170382     ZGre    T    G        0      0        2 
  28  chr28_13170382     ZHar    T    G        0      0        2 
  28  chr28_13170382   Sample    T    G        0      0        2 
  28  chr28_13173602     AAsi    G    T        0      0        2 
  28  chr28_13173602     AKia    G    T        0      0        2 
  28  chr28_13173602     AOna    G    T        0      0        2 
  28  chr28_13173602     ASom    G    T        0      0        2 
  28  chr28_13173602     HCab    G    T        0      0        2 
  28  chr28_13173602     HPrz    G    T        0      0        2 
  28  chr28_13173602     ZBoe    G    T      0.5      1        2 
  28  chr28_13173602     ZGre    G    T        0      0        2 
  28  chr28_13173602     ZHar    G    T        0      0        2 
  28  chr28_13173602   Sample    G    T        0      0        2 
  28  chr28_13201585     AAsi    T    A        0      0        2 
  28  chr28_13201585     AKia    T    A        0      0        2 
  28  chr28_13201585     AOna    T    A        0      0        2 
  28  chr28_13201585     ASom    T    A        0      0        2 
  28  chr28_13201585     HCab    T    A        1      2        2 
  28  chr28_13201585     HPrz    T    A        1      2        2 
  28  chr28_13201585     ZBoe    T    A        0      0        2 
  28  chr28_13201585     ZGre    T    A        0      0        2 
  28  chr28_13201585     ZHar    T    A        0      0        2 
  28  chr28_13201585   Sample    T    A        1      2        2 
  28  chr28_13202870     AAsi    C    G        0      0        2 
  28  chr28_13202870     AKia    C    G        0      0        2 
  28  chr28_13202870     AOna    C    G        0      0        2 
  28  chr28_13202870     ASom    C    G        0      0        2 
  28  chr28_13202870     HCab    C    G      0.5      1        2 
  28  chr28_13202870     HPrz    C    G      0.5      1        2 
  28  chr28_13202870     ZBoe    C    G        0      0        2 
  28  chr28_13202870     ZGre    C    G        0      0        2 
  28  chr28_13202870     ZHar    C    G        0      0        2 
  28  chr28_13202870   Sample    C    G        0      0        2 
  28  chr28_13208878     AAsi    C    A        0      0        2 
  28  chr28_13208878     AKia    C    A        0      0        2 
  28  chr28_13208878     AOna    C    A      0.5      1        2 
  28  chr28_13208878     ASom    C    A        0      0        2 
  28  chr28_13208878     HCab    C    A        0      0        2 
  28  chr28_13208878     HPrz    C    A        0      0        2 
  28  chr28_13208878     ZBoe    C    A        0      0        2 
  28  chr28_13208878     ZGre    C    A        0      0        2 
  28  chr28_13208878     ZHar    C    A        0      0        2 
  28  chr28_13208878   Sample    C    A        0      0        2 
  28  chr28_13221670     AAsi    T    G        0      0        2 
  28  chr28_13221670     AKia    T    G        0      0        2 
  28  chr28_13221670     AOna    T    G        0      0        2 
  28  chr28_13221670     ASom    T    G        0      0        2 
  28  chr28_13221670     HCab    T    G        1      2        2 
  28  chr28_13221670     HPrz    T    G        1      2        2 
  28  chr28_13221670     ZBoe    T    G        0      0        2 
  28  chr28_13221670     ZGre    T    G        0      0        2 
  28  chr28_13221670     ZHar    T    G        0      0        2 
  28  chr28_13221670   Sample    T    G        1      2        2 
  28  chr28_13287072     AAsi    G    T        0      0        2 
  28  chr28_13287072     AKia    G    T        0      0        2 
  28  chr28_13287072     AOna    G    T        0      0        2 
  28  chr28_13287072     ASom    G    T        0      0        2 
  28  chr28_13287072     HCab    G    T        0      0        2 
  28  chr28_13287072     HPrz    G    T        0      0        2 
  28  chr28_13287072     ZBoe    G    T      0.5      1        2 
  28  chr28_13287072     ZGre    G    T        0      0        2 
  28  chr28_13287072     ZHar    G    T        0      0        2 
  28  chr28_13287072   Sample    G    T        0      0        2 
  28  chr28_13290567     AAsi    A    C        0      0        2 
  28  chr28_13290567     AKia    A    C        0      0        2 
  28  chr28_13290567     AOna    A    C        0      0        2 
  28  chr28_13290567     ASom    A    C        0      0        2 
  28  chr28_13290567     HCab    A    C        1      2        2 
  28  chr28_13290567     HPrz    A    C        1      2        2 
  28  chr28_13290567     ZBoe    A    C        0      0        2 
  28  chr28_13290567     ZGre    A    C        0      0        2 
  28  chr28_13290567     ZHar    A    C        0      0        2 
  28  chr28_13290567   Sample    A    C        1      2        2 
  28  chr28_13306752     AAsi    T    A        0      0        2 
  28  chr28_13306752     AKia    T    A        0      0        2 
  28  chr28_13306752     AOna    T    A        0      0        2 
  28  chr28_13306752     ASom    T    A        0      0        2 
  28  chr28_13306752     HCab    T    A        0      0        2 
  28  chr28_13306752     HPrz    T    A        0      0        2 
  28  chr28_13306752     ZBoe    T    A        0      0        2 
  28  chr28_13306752     ZGre    T    A        0      0        2 
  28  chr28_13306752     ZHar    T    A      0.5      1        2 
  28  chr28_13306752   Sample    T    A        0      0        2 
  28  chr28_13352373     AAsi    T    A        0      0        2 
  28  chr28_13352373     AKia    T    A        0      0        2 
  28  chr28_13352373     AOna    T    A        0      0        2 
  28  chr28_13352373     ASom    T    A        0      0        2 
  28  chr28_13352373     HCab    T    A        1      2        2 
  28  chr28_13352373     HPrz    T    A        1      2        2 
  28  chr28_13352373     ZBoe    T    A        0      0        2 
  28  chr28_13352373     ZGre    T    A        0      0        2 
  28  chr28_13352373     ZHar    T    A        0      0        2 
  28  chr28_13352373   Sample    T    A        1      2        2 
  28  chr28_13353490     AAsi    C    G        0      0        2 
  28  chr28_13353490     AKia    C    G        0      0        2 
  28  chr28_13353490     AOna    C    G        0      0        2 
  28  chr28_13353490     ASom    C    G        0      0        2 
  28  chr28_13353490     HCab    C    G        1      2        2 
  28  chr28_13353490     HPrz    C    G        1      2        2 
  28  chr28_13353490     ZBoe    C    G        0      0        2 
  28  chr28_13353490     ZGre    C    G        0      0        2 
  28  chr28_13353490     ZHar    C    G        0      0        2 
  28  chr28_13353490   Sample    C    G        1      2        2 
  28  chr28_13358221     AAsi    C    A        0      0        2 
  28  chr28_13358221     AKia    C    A        0      0        2 
  28  chr28_13358221     AOna    C    A        0      0        2 
  28  chr28_13358221     ASom    C    A        0      0        2 
  28  chr28_13358221     HCab    C    A        1      2        2 
  28  chr28_13358221     HPrz    C    A        1      2        2 
  28  chr28_13358221     ZBoe    C    A        0      0        2 
  28  chr28_13358221     ZGre    C    A        0      0        2 
  28  chr28_13358221     ZHar    C    A        0      0        2 
  28  chr28_13358221   Sample    C    A        1      2        2 
  28  chr28_13376404     AAsi    T    G        0      0        2 
  28  chr28_13376404     AKia    T    G        0      0        2 
  28  chr28_13376404     AOna    T    G        0      0        2 
  28  chr28_13376404     ASom    T    G        0      0        2 
  28  chr28_13376404     HCab    T    G        0      0        2 
  28  chr28_13376404     HPrz    T    G        0      0        2 
  28  chr28_13376404     ZBoe    T    G      0.5      1        2 
  28  chr28_13376404     ZGre    T    G        0      0        2 
  28  chr28_13376404     ZHar    T    G        0      0        2 
  28  chr28_13376404   Sample    T    G        0      0        2 
  28  chr28_13408180     AAsi    T    G        0      0        2 
  28  chr28_13408180     AKia    T    G        0      0        2 
  28  chr28_13408180     AOna    T    G        0      0        2 
  28  chr28_13408180     ASom    T    G        0      0        2 
  28  chr28_13408180     HCab    T    G        1      2        2 
  28  chr28_13408180     HPrz    T    G        1      2        2 
  28  chr28_13408180     ZBoe    T    G        0      0        2 
  28  chr28_13408180     ZGre    T    G        0      0        2 
  28  chr28_13408180     ZHar    T    G        0      0        2 
  28  chr28_13408180   Sample    T    G        1      2        2 
  28  chr28_13532994     AAsi    A    C        0      0        2 
  28  chr28_13532994     AKia    A    C        0      0        2 
  28  chr28_13532994     AOna    A    C      0.5      1        2 
  28  chr28_13532994     ASom    A    C        0      0        2 
  28  chr28_13532994     HCab    A    C        0      0        2 
  28  chr28_13532994     HPrz    A    C        0      0        2 
  28  chr28_13532994     ZBoe    A    C        0      0        2 
  28  chr28_13532994     ZGre    A    C        0      0        2 
  28  chr28_13532994     ZHar    A    C        0      0        2 
  28  chr28_13532994   Sample    A    C        0      0        2 
  28  chr28_13541707     AAsi    G    T        1      2        2 
  28  chr28_13541707     AKia    G    T      0.5      1        2 
  28  chr28_13541707     AOna    G    T        1      2        2 
  28  chr28_13541707     ASom    G    T        1      2        2 
  28  chr28_13541707     HCab    G    T        0      0        2 
  28  chr28_13541707     HPrz    G    T        0      0        2 
  28  chr28_13541707     ZBoe    G    T        0      0        2 
  28  chr28_13541707     ZGre    G    T        0      0        2 
  28  chr28_13541707     ZHar    G    T        0      0        2 
  28  chr28_13541707   Sample    G    T        0      0        2 
  28  chr28_13552296     AAsi    T    G        0      0        2 
  28  chr28_13552296     AKia    T    G        0      0        2 
  28  chr28_13552296     AOna    T    G        0      0        2 
  28  chr28_13552296     ASom    T    G        0      0        2 
  28  chr28_13552296     HCab    T    G        0      0        2 
  28  chr28_13552296     HPrz    T    G        0      0        2 
  28  chr28_13552296     ZBoe    T    G        0      0        2 
  28  chr28_13552296     ZGre    T    G      0.5      1        2 
  28  chr28_13552296     ZHar    T    G        0      0        2 
  28  chr28_13552296   Sample    T    G        0      0        2 
  28  chr28_13576741     AAsi    T    A        0      0        2 
  28  chr28_13576741     AKia    T    A        1      2        2 
  28  chr28_13576741     AOna    T    A        0      0        2 
  28  chr28_13576741     ASom    T    A        0      0        2 
  28  chr28_13576741     HCab    T    A        0      0        2 
  28  chr28_13576741     HPrz    T    A        0      0        2 
  28  chr28_13576741     ZBoe    T    A        0      0        2 
  28  chr28_13576741     ZGre    T    A        0      0        2 
  28  chr28_13576741     ZHar    T    A        0      0        2 
  28  chr28_13576741   Sample    T    A        0      0        2 
  28  chr28_13586051     AAsi    C    A        0      0        2 
  28  chr28_13586051     AKia    C    A        0      0        2 
  28  chr28_13586051     AOna    C    A        0      0        2 
  28  chr28_13586051     ASom    C    A        0      0        2 
  28  chr28_13586051     HCab    C    A        0      0        2 
  28  chr28_13586051     HPrz    C    A        1      2        2 
  28  chr28_13586051     ZBoe    C    A        0      0        2 
  28  chr28_13586051     ZGre    C    A        0      0        2 
  28  chr28_13586051     ZHar    C    A        0      0        2 
  28  chr28_13586051   Sample    C    A        0      0        2 
  28  chr28_13595751     AAsi    C    A        0      0        2 
  28  chr28_13595751     AKia    C    A        0      0        2 
  28  chr28_13595751     AOna    C    A      0.5      1        2 
  28  chr28_13595751     ASom    C    A        0      0        2 
  28  chr28_13595751     HCab    C    A        0      0        2 
  28  chr28_13595751     HPrz    C    A        0      0        2 
  28  chr28_13595751     ZBoe    C    A        0      0        2 
  28  chr28_13595751     ZGre    C    A        0      0        2 
  28  chr28_13595751     ZHar    C    A        0      0        2 
  28  chr28_13595751   Sample    C    A        0      0        2 
  28  chr28_13624109     AAsi    T    A        0      0        2 
  28  chr28_13624109     AKia    T    A        0      0        2 
  28  chr28_13624109     AOna    T    A        0      0        2 
  28  chr28_13624109     ASom    T    A        0      0        2 
  28  chr28_13624109     HCab    T    A        0      0        2 
  28  chr28_13624109     HPrz    T    A        0      0        2 
  28  chr28_13624109     ZBoe    T    A      0.5      1        2 
  28  chr28_13624109     ZGre    T    A        0      0        2 
  28  chr28_13624109     ZHar    T    A        0      0        2 
  28  chr28_13624109   Sample    T    A        0      0        2 
  28  chr28_13665429     AAsi    G    T        0      0        2 
  28  chr28_13665429     AKia    G    T        0      0        2 
  28  chr28_13665429     AOna    G    T        0      0        2 
  28  chr28_13665429     ASom    G    T        0      0        2 
  28  chr28_13665429     HCab    G    T        0      0        2 
  28  chr28_13665429     HPrz    G    T        0      0        2 
  28  chr28_13665429     ZBoe    G    T        0      0        2 
  28  chr28_13665429     ZGre    G    T        0      0        2 
  28  chr28_13665429     ZHar    G    T      0.5      1        2 
  28  chr28_13665429   Sample    G    T        0      0        2 
  28  chr28_13694532     AAsi    T    G        0      0        2 
  28  chr28_13694532     AKia    T    G        1      2        2 
  28  chr28_13694532     AOna    T    G        0      0        2 
  28  chr28_13694532     ASom    T    G        0      0        2 
  28  chr28_13694532     HCab    T    G        0      0        2 
  28  chr28_13694532     HPrz    T    G        0      0        2 
  28  chr28_13694532     ZBoe    T    G        0      0        2 
  28  chr28_13694532     ZGre    T    G        0      0        2 
  28  chr28_13694532     ZHar    T    G        0      0        2 
  28  chr28_13694532   Sample    T    G        0      0        2 
  28  chr28_13733371     AAsi    G    C        0      0        2 
  28  chr28_13733371     AKia    G    C        0      0        2 
  28  chr28_13733371     AOna    G    C        0      0        2 
  28  chr28_13733371     ASom    G    C        0      0        2 
  28  chr28_13733371     HCab    G    C        1      2        2 
  28  chr28_13733371     HPrz    G    C        1      2        2 
  28  chr28_13733371     ZBoe    G    C        0      0        2 
  28  chr28_13733371     ZGre    G    C        0      0        2 
  28  chr28_13733371     ZHar    G    C      0.5      1        2 
  28  chr28_13733371   Sample    G    C        1      2        2 
  28  chr28_13749423     AAsi    G    T        0      0        2 
  28  chr28_13749423     AKia    G    T        0      0        2 
  28  chr28_13749423     AOna    G    T        0      0        2 
  28  chr28_13749423     ASom    G    T        0      0        2 
  28  chr28_13749423     HCab    G    T        0      0        2 
  28  chr28_13749423     HPrz    G    T        0      0        2 
  28  chr28_13749423     ZBoe    G    T        0      0        2 
  28  chr28_13749423     ZGre    G    T        0      0        2 
  28  chr28_13749423     ZHar    G    T      0.5      1        2 
  28  chr28_13749423   Sample    G    T        0      0        2 
  28  chr28_13749722     AAsi    G    C        1      2        2 
  28  chr28_13749722     AKia    G    C        0      0        2 
  28  chr28_13749722     AOna    G    C        0      0        2 
  28  chr28_13749722     ASom    G    C        1      2        2 
  28  chr28_13749722     HCab    G    C        0      0        2 
  28  chr28_13749722     HPrz    G    C        0      0        2 
  28  chr28_13749722     ZBoe    G    C        0      0        2 
  28  chr28_13749722     ZGre    G    C        0      0        2 
  28  chr28_13749722     ZHar    G    C        0      0        2 
  28  chr28_13749722   Sample    G    C        0      0        2 
  28  chr28_13767632     AAsi    C    A        0      0        2 
  28  chr28_13767632     AKia    C    A        1      2        2 
  28  chr28_13767632     AOna    C    A      0.5      1        2 
  28  chr28_13767632     ASom    C    A        0      0        2 
  28  chr28_13767632     HCab    C    A        0      0        2 
  28  chr28_13767632     HPrz    C    A        0      0        2 
  28  chr28_13767632     ZBoe    C    A        0      0        2 
  28  chr28_13767632     ZGre    C    A        0      0        2 
  28  chr28_13767632     ZHar    C    A        0      0        2 
  28  chr28_13767632   Sample    C    A        0      0        2 
  28  chr28_13775264     AAsi    A    C        0      0        2 
  28  chr28_13775264     AKia    A    C        0      0        2 
  28  chr28_13775264     AOna    A    C        0      0        2 
  28  chr28_13775264     ASom    A    C        0      0        2 
  28  chr28_13775264     HCab    A    C        0      0        2 
  28  chr28_13775264     HPrz    A    C        0      0        2 
  28  chr28_13775264     ZBoe    A    C        0      0        2 
  28  chr28_13775264     ZGre    A    C        1      2        2 
  28  chr28_13775264     ZHar    A    C        0      0        2 
  28  chr28_13775264   Sample    A    C        0      0        2 
  28  chr28_13779961     AAsi    G    C        0      0        2 
  28  chr28_13779961     AKia    G    C        0      0        2 
  28  chr28_13779961     AOna    G    C        0      0        2 
  28  chr28_13779961     ASom    G    C        0      0        2 
  28  chr28_13779961     HCab    G    C        0      0        2 
  28  chr28_13779961     HPrz    G    C        0      0        2 
  28  chr28_13779961     ZBoe    G    C      0.5      1        2 
  28  chr28_13779961     ZGre    G    C        0      0        2 
  28  chr28_13779961     ZHar    G    C        0      0        2 
  28  chr28_13779961   Sample    G    C        0      0        2 
  28  chr28_13793394     AAsi    C    A        0      0        2 
  28  chr28_13793394     AKia    C    A        0      0        2 
  28  chr28_13793394     AOna    C    A        0      0        2 
  28  chr28_13793394     ASom    C    A        0      0        2 
  28  chr28_13793394     HCab    C    A        0      0        2 
  28  chr28_13793394     HPrz    C    A        0      0        2 
  28  chr28_13793394     ZBoe    C    A        0      0        2 
  28  chr28_13793394     ZGre    C    A        0      0        2 
  28  chr28_13793394     ZHar    C    A        1      2        2 
  28  chr28_13793394   Sample    C    A        0      0        2 
  28  chr28_13794234     AAsi    G    T        1      2        2 
  28  chr28_13794234     AKia    G    T        0      0        2 
  28  chr28_13794234     AOna    G    T        0      0        2 
  28  chr28_13794234     ASom    G    T        1      2        2 
  28  chr28_13794234     HCab    G    T        0      0        2 
  28  chr28_13794234     HPrz    G    T        0      0        2 
  28  chr28_13794234     ZBoe    G    T        0      0        2 
  28  chr28_13794234     ZGre    G    T        0      0        2 
  28  chr28_13794234     ZHar    G    T        0      0        2 
  28  chr28_13794234   Sample    G    T        0      0        2 
  28  chr28_13893174     AAsi    C    G        0      0        2 
  28  chr28_13893174     AKia    C    G        0      0        2 
  28  chr28_13893174     AOna    C    G        0      0        2 
  28  chr28_13893174     ASom    C    G        0      0        2 
  28  chr28_13893174     HCab    C    G        0      0        2 
  28  chr28_13893174     HPrz    C    G        0      0        2 
  28  chr28_13893174     ZBoe    C    G        0      0        2 
  28  chr28_13893174     ZGre    C    G      0.5      1        2 
  28  chr28_13893174     ZHar    C    G        0      0        2 
  28  chr28_13893174   Sample    C    G        0      0        2 
  28  chr28_13910781     AAsi    A    C        0      0        2 
  28  chr28_13910781     AKia    A    C        0      0        2 
  28  chr28_13910781     AOna    A    C        0      0        2 
  28  chr28_13910781     ASom    A    C        0      0        2 
  28  chr28_13910781     HCab    A    C        0      0        2 
  28  chr28_13910781     HPrz    A    C        0      0        2 
  28  chr28_13910781     ZBoe    A    C        0      0        2 
  28  chr28_13910781     ZGre    A    C        0      0        2 
  28  chr28_13910781     ZHar    A    C      0.5      1        2 
  28  chr28_13910781   Sample    A    C        0      0        2 
  28  chr28_13919210     AAsi    G    T        0      0        2 
  28  chr28_13919210     AKia    G    T        0      0        2 
  28  chr28_13919210     AOna    G    T        0      0        2 
  28  chr28_13919210     ASom    G    T        0      0        2 
  28  chr28_13919210     HCab    G    T        0      0        2 
  28  chr28_13919210     HPrz    G    T        0      0        2 
  28  chr28_13919210     ZBoe    G    T        0      0        2 
  28  chr28_13919210     ZGre    G    T        1      2        2 
  28  chr28_13919210     ZHar    G    T        0      0        2 
  28  chr28_13919210   Sample    G    T        0      0        2 
  28  chr28_13952680     AAsi    G    T        0      0        2 
  28  chr28_13952680     AKia    G    T        0      0        2 
  28  chr28_13952680     AOna    G    T        0      0        2 
  28  chr28_13952680     ASom    G    T        0      0        2 
  28  chr28_13952680     HCab    G    T        1      2        2 
  28  chr28_13952680     HPrz    G    T        1      2        2 
  28  chr28_13952680     ZBoe    G    T        0      0        2 
  28  chr28_13952680     ZGre    G    T        0      0        2 
  28  chr28_13952680     ZHar    G    T        0      0        2 
  28  chr28_13952680   Sample    G    T        1      2        2 
  28  chr28_13958640     AAsi    C    G        0      0        2 
  28  chr28_13958640     AKia    C    G        0      0        2 
  28  chr28_13958640     AOna    C    G        0      0        2 
  28  chr28_13958640     ASom    C    G        0      0        2 
  28  chr28_13958640     HCab    C    G      0.5      1        2 
  28  chr28_13958640     HPrz    C    G        0      0        2 
  28  chr28_13958640     ZBoe    C    G        0      0        2 
  28  chr28_13958640     ZGre    C    G        0      0        2 
  28  chr28_13958640     ZHar    C    G        0      0        2 
  28  chr28_13958640   Sample    C    G        0      0        2 
  28  chr28_13975243     AAsi    G    C        0      0        2 
  28  chr28_13975243     AKia    G    C        0      0        2 
  28  chr28_13975243     AOna    G    C        0      0        2 
  28  chr28_13975243     ASom    G    C        0      0        2 
  28  chr28_13975243     HCab    G    C        0      0        2 
  28  chr28_13975243     HPrz    G    C        0      0        2 
  28  chr28_13975243     ZBoe    G    C      0.5      1        2 
  28  chr28_13975243     ZGre    G    C        0      0        2 
  28  chr28_13975243     ZHar    G    C        0      0        2 
  28  chr28_13975243   Sample    G    C        0      0        2 
  28  chr28_13993259     AAsi    G    C        0      0        2 
  28  chr28_13993259     AKia    G    C        0      0        2 
  28  chr28_13993259     AOna    G    C        0      0        2 
  28  chr28_13993259     ASom    G    C        1      2        2 
  28  chr28_13993259     HCab    G    C        0      0        2 
  28  chr28_13993259     HPrz    G    C        0      0        2 
  28  chr28_13993259     ZBoe    G    C        0      0        2 
  28  chr28_13993259     ZGre    G    C        0      0        2 
  28  chr28_13993259     ZHar    G    C        0      0        2 
  28  chr28_13993259   Sample    G    C        0      0        2 
  28  chr28_13994446     AAsi    T    A        0      0        2 
  28  chr28_13994446     AKia    T    A        0      0        2 
  28  chr28_13994446     AOna    T    A        0      0        2 
  28  chr28_13994446     ASom    T    A        0      0        2 
  28  chr28_13994446     HCab    T    A        0      0        2 
  28  chr28_13994446     HPrz    T    A        0      0        2 
  28  chr28_13994446     ZBoe    T    A        0      0        2 
  28  chr28_13994446     ZGre    T    A        0      0        2 
  28  chr28_13994446     ZHar    T    A        1      2        2 
  28  chr28_13994446   Sample    T    A        0      0        2 
  28  chr28_14007627     AAsi    A    T        0      0        2 
  28  chr28_14007627     AKia    A    T        0      0        2 
  28  chr28_14007627     AOna    A    T        0      0        2 
  28  chr28_14007627     ASom    A    T        0      0        2 
  28  chr28_14007627     HCab    A    T        1      2        2 
  28  chr28_14007627     HPrz    A    T        1      2        2 
  28  chr28_14007627     ZBoe    A    T        0      0        2 
  28  chr28_14007627     ZGre    A    T        0      0        2 
  28  chr28_14007627     ZHar    A    T        0      0        2 
  28  chr28_14007627   Sample    A    T        1      2        2 
  28  chr28_14016252     AAsi    A    T        0      0        2 
  28  chr28_14016252     AKia    A    T        0      0        2 
  28  chr28_14016252     AOna    A    T        0      0        2 
  28  chr28_14016252     ASom    A    T        0      0        2 
  28  chr28_14016252     HCab    A    T        1      2        2 
  28  chr28_14016252     HPrz    A    T        1      2        2 
  28  chr28_14016252     ZBoe    A    T        0      0        2 
  28  chr28_14016252     ZGre    A    T        0      0        2 
  28  chr28_14016252     ZHar    A    T        0      0        2 
  28  chr28_14016252   Sample    A    T        1      2        2 
  28  chr28_14020115     AAsi    C    G        0      0        2 
  28  chr28_14020115     AKia    C    G        0      0        2 
  28  chr28_14020115     AOna    C    G        0      0        2 
  28  chr28_14020115     ASom    C    G        0      0        2 
  28  chr28_14020115     HCab    C    G        0      0        2 
  28  chr28_14020115     HPrz    C    G        0      0        2 
  28  chr28_14020115     ZBoe    C    G        0      0        2 
  28  chr28_14020115     ZGre    C    G        1      2        2 
  28  chr28_14020115     ZHar    C    G        0      0        2 
  28  chr28_14020115   Sample    C    G        0      0        2 
  28  chr28_14023325     AAsi    C    A        0      0        2 
  28  chr28_14023325     AKia    C    A        0      0        2 
  28  chr28_14023325     AOna    C    A        0      0        2 
  28  chr28_14023325     ASom    C    A        0      0        2 
  28  chr28_14023325     HCab    C    A      0.5      1        2 
  28  chr28_14023325     HPrz    C    A        0      0        2 
  28  chr28_14023325     ZBoe    C    A        0      0        2 
  28  chr28_14023325     ZGre    C    A        0      0        2 
  28  chr28_14023325     ZHar    C    A        0      0        2 
  28  chr28_14023325   Sample    C    A        0      0        2 
  28  chr28_14024150     AAsi    T    G        0      0        2 
  28  chr28_14024150     AKia    T    G        0      0        2 
  28  chr28_14024150     AOna    T    G        0      0        2 
  28  chr28_14024150     ASom    T    G        0      0        2 
  28  chr28_14024150     HCab    T    G      0.5      1        2 
  28  chr28_14024150     HPrz    T    G        0      0        2 
  28  chr28_14024150     ZBoe    T    G        0      0        2 
  28  chr28_14024150     ZGre    T    G        0      0        2 
  28  chr28_14024150     ZHar    T    G        0      0        2 
  28  chr28_14024150   Sample    T    G        0      0        2 
  28  chr28_14038945     AAsi    C    A        0      0        2 
  28  chr28_14038945     AKia    C    A        0      0        2 
  28  chr28_14038945     AOna    C    A        0      0        2 
  28  chr28_14038945     ASom    C    A        0      0        2 
  28  chr28_14038945     HCab    C    A        1      2        2 
  28  chr28_14038945     HPrz    C    A        1      2        2 
  28  chr28_14038945     ZBoe    C    A        0      0        2 
  28  chr28_14038945     ZGre    C    A        0      0        2 
  28  chr28_14038945     ZHar    C    A        0      0        2 
  28  chr28_14038945   Sample    C    A        1      2        2 
  28  chr28_14046976     AAsi    T    A        0      0        2 
  28  chr28_14046976     AKia    T    A        0      0        2 
  28  chr28_14046976     AOna    T    A        0      0        2 
  28  chr28_14046976     ASom    T    A        0      0        2 
  28  chr28_14046976     HCab    T    A      0.5      1        2 
  28  chr28_14046976     HPrz    T    A        0      0        2 
  28  chr28_14046976     ZBoe    T    A        0      0        2 
  28  chr28_14046976     ZGre    T    A        0      0        2 
  28  chr28_14046976     ZHar    T    A        0      0        2 
  28  chr28_14046976   Sample    T    A        0      0        2 
  28  chr28_14048250     AAsi    G    C        0      0        2 
  28  chr28_14048250     AKia    G    C        0      0        2 
  28  chr28_14048250     AOna    G    C        0      0        2 
  28  chr28_14048250     ASom    G    C        0      0        2 
  28  chr28_14048250     HCab    G    C        1      2        2 
  28  chr28_14048250     HPrz    G    C        0      0        2 
  28  chr28_14048250     ZBoe    G    C        0      0        2 
  28  chr28_14048250     ZGre    G    C        0      0        2 
  28  chr28_14048250     ZHar    G    C        0      0        2 
  28  chr28_14048250   Sample    G    C        1      2        2 
  28  chr28_14053875     AAsi    G    C        0      0        2 
  28  chr28_14053875     AKia    G    C        0      0        2 
  28  chr28_14053875     AOna    G    C        0      0        2 
  28  chr28_14053875     ASom    G    C        0      0        2 
  28  chr28_14053875     HCab    G    C        0      0        2 
  28  chr28_14053875     HPrz    G    C        0      0        2 
  28  chr28_14053875     ZBoe    G    C        0      0        2 
  28  chr28_14053875     ZGre    G    C        1      2        2 
  28  chr28_14053875     ZHar    G    C        0      0        2 
  28  chr28_14053875   Sample    G    C        0      0        2 
  28  chr28_14069143     AAsi    C    G        0      0        2 
  28  chr28_14069143     AKia    C    G        0      0        2 
  28  chr28_14069143     AOna    C    G      0.5      1        2 
  28  chr28_14069143     ASom    C    G        0      0        2 
  28  chr28_14069143     HCab    C    G        0      0        2 
  28  chr28_14069143     HPrz    C    G        0      0        2 
  28  chr28_14069143     ZBoe    C    G        0      0        2 
  28  chr28_14069143     ZGre    C    G        0      0        2 
  28  chr28_14069143     ZHar    C    G        0      0        2 
  28  chr28_14069143   Sample    C    G        0      0        2 
  28  chr28_14137201     AAsi    C    G        0      0        2 
  28  chr28_14137201     AKia    C    G        0      0        2 
  28  chr28_14137201     AOna    C    G      0.5      1        2 
  28  chr28_14137201     ASom    C    G        0      0        2 
  28  chr28_14137201     HCab    C    G        0      0        2 
  28  chr28_14137201     HPrz    C    G        0      0        2 
  28  chr28_14137201     ZBoe    C    G        0      0        2 
  28  chr28_14137201     ZGre    C    G        0      0        2 
  28  chr28_14137201     ZHar    C    G        0      0        2 
  28  chr28_14137201   Sample    C    G        0      0        2 
  28  chr28_14150828     AAsi    G    C        0      0        2 
  28  chr28_14150828     AKia    G    C        0      0        2 
  28  chr28_14150828     AOna    G    C        0      0        2 
  28  chr28_14150828     ASom    G    C        0      0        2 
  28  chr28_14150828     HCab    G    C        0      0        2 
  28  chr28_14150828     HPrz    G    C        0      0        2 
  28  chr28_14150828     ZBoe    G    C        1      2        2 
  28  chr28_14150828     ZGre    G    C        1      2        2 
  28  chr28_14150828     ZHar    G    C        1      2        2 
  28  chr28_14150828   Sample    G    C        0      0        2 
  28  chr28_14152666     AAsi    C    A        0      0        2 
  28  chr28_14152666     AKia    C    A        0      0        2 
  28  chr28_14152666     AOna    C    A        0      0        2 
  28  chr28_14152666     ASom    C    A        0      0        2 
  28  chr28_14152666     HCab    C    A        0      0        2 
  28  chr28_14152666     HPrz    C    A        0      0        2 
  28  chr28_14152666     ZBoe    C    A        0      0        2 
  28  chr28_14152666     ZGre    C    A        1      2        2 
  28  chr28_14152666     ZHar    C    A        0      0        2 
  28  chr28_14152666   Sample    C    A        0      0        2 
  28  chr28_14153654     AAsi    C    G        0      0        2 
  28  chr28_14153654     AKia    C    G        0      0        2 
  28  chr28_14153654     AOna    C    G        0      0        2 
  28  chr28_14153654     ASom    C    G        0      0        2 
  28  chr28_14153654     HCab    C    G      0.5      1        2 
  28  chr28_14153654     HPrz    C    G        1      2        2 
  28  chr28_14153654     ZBoe    C    G        0      0        2 
  28  chr28_14153654     ZGre    C    G        0      0        2 
  28  chr28_14153654     ZHar    C    G        0      0        2 
  28  chr28_14153654   Sample    C    G        0      0        2 
  28  chr28_14183223     AAsi    C    G        0      0        2 
  28  chr28_14183223     AKia    C    G        0      0        2 
  28  chr28_14183223     AOna    C    G        0      0        2 
  28  chr28_14183223     ASom    C    G        0      0        2 
  28  chr28_14183223     HCab    C    G        0      0        2 
  28  chr28_14183223     HPrz    C    G        0      0        2 
  28  chr28_14183223     ZBoe    C    G        0      0        2 
  28  chr28_14183223     ZGre    C    G      0.5      1        2 
  28  chr28_14183223     ZHar    C    G        0      0        2 
  28  chr28_14183223   Sample    C    G        0      0        2 
  28  chr28_14183848     AAsi    T    G        0      0        2 
  28  chr28_14183848     AKia    T    G        1      2        2 
  28  chr28_14183848     AOna    T    G        0      0        2 
  28  chr28_14183848     ASom    T    G        0      0        2 
  28  chr28_14183848     HCab    T    G        0      0        2 
  28  chr28_14183848     HPrz    T    G        0      0        2 
  28  chr28_14183848     ZBoe    T    G        0      0        2 
  28  chr28_14183848     ZGre    T    G        0      0        2 
  28  chr28_14183848     ZHar    T    G        0      0        2 
  28  chr28_14183848   Sample    T    G        0      0        2 
  28  chr28_14188531     AAsi    T    A        0      0        2 
  28  chr28_14188531     AKia    T    A        0      0        2 
  28  chr28_14188531     AOna    T    A        0      0        2 
  28  chr28_14188531     ASom    T    A        0      0        2 
  28  chr28_14188531     HCab    T    A        0      0        2 
  28  chr28_14188531     HPrz    T    A        0      0        2 
  28  chr28_14188531     ZBoe    T    A      0.5      1        2 
  28  chr28_14188531     ZGre    T    A        0      0        2 
  28  chr28_14188531     ZHar    T    A        0      0        2 
  28  chr28_14188531   Sample    T    A        0      0        2 
  28  chr28_14218880     AAsi    A    C        0      0        2 
  28  chr28_14218880     AKia    A    C        0      0        2 
  28  chr28_14218880     AOna    A    C        0      0        2 
  28  chr28_14218880     ASom    A    C        0      0        2 
  28  chr28_14218880     HCab    A    C        0      0        2 
  28  chr28_14218880     HPrz    A    C        0      0        2 
  28  chr28_14218880     ZBoe    A    C        0      0        2 
  28  chr28_14218880     ZGre    A    C        1      2        2 
  28  chr28_14218880     ZHar    A    C        0      0        2 
  28  chr28_14218880   Sample    A    C        0      0        2 
  28  chr28_14221183     AAsi    G    C        0      0        2 
  28  chr28_14221183     AKia    G    C        0      0        2 
  28  chr28_14221183     AOna    G    C        0      0        2 
  28  chr28_14221183     ASom    G    C        0      0        2 
  28  chr28_14221183     HCab    G    C        0      0        2 
  28  chr28_14221183     HPrz    G    C        0      0        2 
  28  chr28_14221183     ZBoe    G    C        0      0        2 
  28  chr28_14221183     ZGre    G    C        1      2        2 
  28  chr28_14221183     ZHar    G    C        0      0        2 
  28  chr28_14221183   Sample    G    C        0      0        2 
  28  chr28_14237669     AAsi    A    C        0      0        2 
  28  chr28_14237669     AKia    A    C        0      0        2 
  28  chr28_14237669     AOna    A    C      0.5      1        2 
  28  chr28_14237669     ASom    A    C        0      0        2 
  28  chr28_14237669     HCab    A    C        0      0        2 
  28  chr28_14237669     HPrz    A    C        0      0        2 
  28  chr28_14237669     ZBoe    A    C        0      0        2 
  28  chr28_14237669     ZGre    A    C        0      0        2 
  28  chr28_14237669     ZHar    A    C        0      0        2 
  28  chr28_14237669   Sample    A    C        0      0        2 
  28  chr28_14246125     AAsi    A    C        0      0        2 
  28  chr28_14246125     AKia    A    C        0      0        2 
  28  chr28_14246125     AOna    A    C        0      0        2 
  28  chr28_14246125     ASom    A    C        0      0        2 
  28  chr28_14246125     HCab    A    C        1      2        2 
  28  chr28_14246125     HPrz    A    C        1      2        2 
  28  chr28_14246125     ZBoe    A    C        0      0        2 
  28  chr28_14246125     ZGre    A    C        0      0        2 
  28  chr28_14246125     ZHar    A    C        0      0        2 
  28  chr28_14246125   Sample    A    C        1      2        2 
  28  chr28_14248702     AAsi    A    T        0      0        2 
  28  chr28_14248702     AKia    A    T        0      0        2 
  28  chr28_14248702     AOna    A    T        0      0        2 
  28  chr28_14248702     ASom    A    T        0      0        2 
  28  chr28_14248702     HCab    A    T        0      0        2 
  28  chr28_14248702     HPrz    A    T        0      0        2 
  28  chr28_14248702     ZBoe    A    T        1      2        2 
  28  chr28_14248702     ZGre    A    T        0      0        2 
  28  chr28_14248702     ZHar    A    T        0      0        2 
  28  chr28_14248702   Sample    A    T        0      0        2 
  28  chr28_14268575     AAsi    A    C        0      0        2 
  28  chr28_14268575     AKia    A    C        0      0        2 
  28  chr28_14268575     AOna    A    C        0      0        2 
  28  chr28_14268575     ASom    A    C        0      0        2 
  28  chr28_14268575     HCab    A    C      0.5      1        2 
  28  chr28_14268575     HPrz    A    C        0      0        2 
  28  chr28_14268575     ZBoe    A    C        0      0        2 
  28  chr28_14268575     ZGre    A    C        0      0        2 
  28  chr28_14268575     ZHar    A    C        0      0        2 
  28  chr28_14268575   Sample    A    C        0      0        2 
  28  chr28_14273194     AAsi    C    A        0      0        2 
  28  chr28_14273194     AKia    C    A        0      0        2 
  28  chr28_14273194     AOna    C    A      0.5      1        2 
  28  chr28_14273194     ASom    C    A        0      0        2 
  28  chr28_14273194     HCab    C    A        0      0        2 
  28  chr28_14273194     HPrz    C    A        0      0        2 
  28  chr28_14273194     ZBoe    C    A        0      0        2 
  28  chr28_14273194     ZGre    C    A        0      0        2 
  28  chr28_14273194     ZHar    C    A        0      0        2 
  28  chr28_14273194   Sample    C    A        0      0        2 
  28  chr28_14282563     AAsi    T    G        0      0        2 
  28  chr28_14282563     AKia    T    G        0      0        2 
  28  chr28_14282563     AOna    T    G        0      0        2 
  28  chr28_14282563     ASom    T    G        0      0        2 
  28  chr28_14282563     HCab    T    G        1      2        2 
  28  chr28_14282563     HPrz    T    G        1      2        2 
  28  chr28_14282563     ZBoe    T    G        0      0        2 
  28  chr28_14282563     ZGre    T    G        0      0        2 
  28  chr28_14282563     ZHar    T    G        0      0        2 
  28  chr28_14282563   Sample    T    G        1      2        2 
  28  chr28_14284031     AAsi    T    A        0      0        2 
  28  chr28_14284031     AKia    T    A        0      0        2 
  28  chr28_14284031     AOna    T    A        0      0        2 
  28  chr28_14284031     ASom    T    A        0      0        2 
  28  chr28_14284031     HCab    T    A        0      0        2 
  28  chr28_14284031     HPrz    T    A        0      0        2 
  28  chr28_14284031     ZBoe    T    A        0      0        2 
  28  chr28_14284031     ZGre    T    A        0      0        2 
  28  chr28_14284031     ZHar    T    A      0.5      1        2 
  28  chr28_14284031   Sample    T    A        0      0        2 
  28  chr28_14311428     AAsi    C    G        0      0        2 
  28  chr28_14311428     AKia    C    G        0      0        2 
  28  chr28_14311428     AOna    C    G        0      0        2 
  28  chr28_14311428     ASom    C    G        0      0        2 
  28  chr28_14311428     HCab    C    G        0      0        2 
  28  chr28_14311428     HPrz    C    G        0      0        2 
  28  chr28_14311428     ZBoe    C    G      0.5      1        2 
  28  chr28_14311428     ZGre    C    G        0      0        2 
  28  chr28_14311428     ZHar    C    G        0      0        2 
  28  chr28_14311428   Sample    C    G        0      0        2 
  28  chr28_14381860     AAsi    T    A        0      0        2 
  28  chr28_14381860     AKia    T    A        0      0        2 
  28  chr28_14381860     AOna    T    A        0      0        2 
  28  chr28_14381860     ASom    T    A        0      0        2 
  28  chr28_14381860     HCab    T    A        0      0        2 
  28  chr28_14381860     HPrz    T    A        0      0        2 
  28  chr28_14381860     ZBoe    T    A        0      0        2 
  28  chr28_14381860     ZGre    T    A      0.5      1        2 
  28  chr28_14381860     ZHar    T    A        0      0        2 
  28  chr28_14381860   Sample    T    A        0      0        2 
  28  chr28_14410745     AAsi    G    C        0      0        2 
  28  chr28_14410745     AKia    G    C        1      2        2 
  28  chr28_14410745     AOna    G    C        0      0        2 
  28  chr28_14410745     ASom    G    C        0      0        2 
  28  chr28_14410745     HCab    G    C        0      0        2 
  28  chr28_14410745     HPrz    G    C        0      0        2 
  28  chr28_14410745     ZBoe    G    C        0      0        2 
  28  chr28_14410745     ZGre    G    C        0      0        2 
  28  chr28_14410745     ZHar    G    C        0      0        2 
  28  chr28_14410745   Sample    G    C        0      0        2 
  28  chr28_14418501     AAsi    G    T        0      0        2 
  28  chr28_14418501     AKia    G    T        0      0        2 
  28  chr28_14418501     AOna    G    T        0      0        2 
  28  chr28_14418501     ASom    G    T        0      0        2 
  28  chr28_14418501     HCab    G    T        1      2        2 
  28  chr28_14418501     HPrz    G    T        0      0        2 
  28  chr28_14418501     ZBoe    G    T        0      0        2 
  28  chr28_14418501     ZGre    G    T        0      0        2 
  28  chr28_14418501     ZHar    G    T        1      2        2 
  28  chr28_14418501   Sample    G    T        0      0        2 
  28  chr28_14434486     AAsi    G    T        0      0        2 
  28  chr28_14434486     AKia    G    T        1      2        2 
  28  chr28_14434486     AOna    G    T        1      2        2 
  28  chr28_14434486     ASom    G    T        0      0        2 
  28  chr28_14434486     HCab    G    T        0      0        2 
  28  chr28_14434486     HPrz    G    T        0      0        2 
  28  chr28_14434486     ZBoe    G    T        0      0        2 
  28  chr28_14434486     ZGre    G    T        0      0        2 
  28  chr28_14434486     ZHar    G    T        0      0        2 
  28  chr28_14434486   Sample    G    T        0      0        2 
  28  chr28_14446185     AAsi    G    C        0      0        2 
  28  chr28_14446185     AKia    G    C        0      0        2 
  28  chr28_14446185     AOna    G    C        0      0        2 
  28  chr28_14446185     ASom    G    C        0      0        2 
  28  chr28_14446185     HCab    G    C        0      0        2 
  28  chr28_14446185     HPrz    G    C      0.5      1        2 
  28  chr28_14446185     ZBoe    G    C        0      0        2 
  28  chr28_14446185     ZGre    G    C        0      0        2 
  28  chr28_14446185     ZHar    G    C        0      0        2 
  28  chr28_14446185   Sample    G    C        0      0        2 
  28  chr28_14452426     AAsi    T    A        0      0        2 
  28  chr28_14452426     AKia    T    A        0      0        2 
  28  chr28_14452426     AOna    T    A        0      0        2 
  28  chr28_14452426     ASom    T    A        0      0        2 
  28  chr28_14452426     HCab    T    A        1      2        2 
  28  chr28_14452426     HPrz    T    A        1      2        2 
  28  chr28_14452426     ZBoe    T    A        0      0        2 
  28  chr28_14452426     ZGre    T    A        0      0        2 
  28  chr28_14452426     ZHar    T    A        0      0        2 
  28  chr28_14452426   Sample    T    A        1      2        2 
  28  chr28_14468227     AAsi    G    C        0      0        2 
  28  chr28_14468227     AKia    G    C        0      0        2 
  28  chr28_14468227     AOna    G    C        0      0        2 
  28  chr28_14468227     ASom    G    C        0      0        2 
  28  chr28_14468227     HCab    G    C        1      2        2 
  28  chr28_14468227     HPrz    G    C        1      2        2 
  28  chr28_14468227     ZBoe    G    C        0      0        2 
  28  chr28_14468227     ZGre    G    C        0      0        2 
  28  chr28_14468227     ZHar    G    C        0      0        2 
  28  chr28_14468227   Sample    G    C        1      2        2 
  28  chr28_14495932     AAsi    C    A        0      0        2 
  28  chr28_14495932     AKia    C    A        0      0        2 
  28  chr28_14495932     AOna    C    A        0      0        2 
  28  chr28_14495932     ASom    C    A        0      0        2 
  28  chr28_14495932     HCab    C    A        1      2        2 
  28  chr28_14495932     HPrz    C    A        1      2        2 
  28  chr28_14495932     ZBoe    C    A        0      0        2 
  28  chr28_14495932     ZGre    C    A        0      0        2 
  28  chr28_14495932     ZHar    C    A        0      0        2 
  28  chr28_14495932   Sample    C    A        1      2        2 
  28  chr28_14501208     AAsi    A    C        0      0        2 
  28  chr28_14501208     AKia    A    C        0      0        2 
  28  chr28_14501208     AOna    A    C        0      0        2 
  28  chr28_14501208     ASom    A    C        0      0        2 
  28  chr28_14501208     HCab    A    C        0      0        2 
  28  chr28_14501208     HPrz    A    C        0      0        2 
  28  chr28_14501208     ZBoe    A    C        0      0        2 
  28  chr28_14501208     ZGre    A    C        0      0        2 
  28  chr28_14501208     ZHar    A    C      0.5      1        2 
  28  chr28_14501208   Sample    A    C        0      0        2 
  28  chr28_14504377     AAsi    G    C        0      0        2 
  28  chr28_14504377     AKia    G    C        0      0        2 
  28  chr28_14504377     AOna    G    C        0      0        2 
  28  chr28_14504377     ASom    G    C        0      0        2 
  28  chr28_14504377     HCab    G    C        0      0        2 
  28  chr28_14504377     HPrz    G    C        0      0        2 
  28  chr28_14504377     ZBoe    G    C      0.5      1        2 
  28  chr28_14504377     ZGre    G    C        0      0        2 
  28  chr28_14504377     ZHar    G    C        0      0        2 
  28  chr28_14504377   Sample    G    C        0      0        2 
  28  chr28_14514052     AAsi    A    C        0      0        2 
  28  chr28_14514052     AKia    A    C        0      0        2 
  28  chr28_14514052     AOna    A    C        0      0        2 
  28  chr28_14514052     ASom    A    C        1      2        2 
  28  chr28_14514052     HCab    A    C        0      0        2 
  28  chr28_14514052     HPrz    A    C        0      0        2 
  28  chr28_14514052     ZBoe    A    C        0      0        2 
  28  chr28_14514052     ZGre    A    C        0      0        2 
  28  chr28_14514052     ZHar    A    C        0      0        2 
  28  chr28_14514052   Sample    A    C        0      0        2 
  28  chr28_14550629     AAsi    G    C        0      0        2 
  28  chr28_14550629     AKia    G    C        0      0        2 
  28  chr28_14550629     AOna    G    C        0      0        2 
  28  chr28_14550629     ASom    G    C        0      0        2 
  28  chr28_14550629     HCab    G    C        1      2        2 
  28  chr28_14550629     HPrz    G    C        0      0        2 
  28  chr28_14550629     ZBoe    G    C        0      0        2 
  28  chr28_14550629     ZGre    G    C        0      0        2 
  28  chr28_14550629     ZHar    G    C        0      0        2 
  28  chr28_14550629   Sample    G    C        1      2        2 
  28  chr28_14564311     AAsi    C    G        0      0        2 
  28  chr28_14564311     AKia    C    G        0      0        2 
  28  chr28_14564311     AOna    C    G        1      2        2 
  28  chr28_14564311     ASom    C    G        0      0        2 
  28  chr28_14564311     HCab    C    G        0      0        2 
  28  chr28_14564311     HPrz    C    G        0      0        2 
  28  chr28_14564311     ZBoe    C    G        0      0        2 
  28  chr28_14564311     ZGre    C    G        0      0        2 
  28  chr28_14564311     ZHar    C    G        0      0        2 
  28  chr28_14564311   Sample    C    G        0      0        2 
  28  chr28_14613873     AAsi    C    G        0      0        2 
  28  chr28_14613873     AKia    C    G        1      2        2 
  28  chr28_14613873     AOna    C    G        1      2        2 
  28  chr28_14613873     ASom    C    G        0      0        2 
  28  chr28_14613873     HCab    C    G        0      0        2 
  28  chr28_14613873     HPrz    C    G        0      0        2 
  28  chr28_14613873     ZBoe    C    G        0      0        2 
  28  chr28_14613873     ZGre    C    G        0      0        2 
  28  chr28_14613873     ZHar    C    G        0      0        2 
  28  chr28_14613873   Sample    C    G        0      0        2 
  28  chr28_14653906     AAsi    A    C        1      2        2 
  28  chr28_14653906     AKia    A    C        0      0        2 
  28  chr28_14653906     AOna    A    C        0      0        2 
  28  chr28_14653906     ASom    A    C        0      0        2 
  28  chr28_14653906     HCab    A    C        0      0        2 
  28  chr28_14653906     HPrz    A    C        0      0        2 
  28  chr28_14653906     ZBoe    A    C        0      0        2 
  28  chr28_14653906     ZGre    A    C        0      0        2 
  28  chr28_14653906     ZHar    A    C        0      0        2 
  28  chr28_14653906   Sample    A    C        0      0        2 
  28  chr28_14680347     AAsi    C    G        0      0        2 
  28  chr28_14680347     AKia    C    G        0      0        2 
  28  chr28_14680347     AOna    C    G        0      0        2 
  28  chr28_14680347     ASom    C    G        0      0        2 
  28  chr28_14680347     HCab    C    G        0      0        2 
  28  chr28_14680347     HPrz    C    G        0      0        2 
  28  chr28_14680347     ZBoe    C    G        0      0        2 
  28  chr28_14680347     ZGre    C    G        0      0        2 
  28  chr28_14680347     ZHar    C    G      0.5      1        2 
  28  chr28_14680347   Sample    C    G        0      0        2 
  28  chr28_14685690     AAsi    A    C        0      0        2 
  28  chr28_14685690     AKia    A    C        0      0        2 
  28  chr28_14685690     AOna    A    C        0      0        2 
  28  chr28_14685690     ASom    A    C        0      0        2 
  28  chr28_14685690     HCab    A    C        0      0        2 
  28  chr28_14685690     HPrz    A    C        0      0        2 
  28  chr28_14685690     ZBoe    A    C        0      0        2 
  28  chr28_14685690     ZGre    A    C        0      0        2 
  28  chr28_14685690     ZHar    A    C      0.5      1        2 
  28  chr28_14685690   Sample    A    C        0      0        2 
  28  chr28_14709709     AAsi    C    A        0      0        2 
  28  chr28_14709709     AKia    C    A        1      2        2 
  28  chr28_14709709     AOna    C    A      0.5      1        2 
  28  chr28_14709709     ASom    C    A        0      0        2 
  28  chr28_14709709     HCab    C    A        0      0        2 
  28  chr28_14709709     HPrz    C    A        0      0        2 
  28  chr28_14709709     ZBoe    C    A        0      0        2 
  28  chr28_14709709     ZGre    C    A        0      0        2 
  28  chr28_14709709     ZHar    C    A        0      0        2 
  28  chr28_14709709   Sample    C    A        0      0        2 
  28  chr28_14713728     AAsi    A    T        0      0        2 
  28  chr28_14713728     AKia    A    T        0      0        2 
  28  chr28_14713728     AOna    A    T        0      0        2 
  28  chr28_14713728     ASom    A    T        0      0        2 
  28  chr28_14713728     HCab    A    T        0      0        2 
  28  chr28_14713728     HPrz    A    T        0      0        2 
  28  chr28_14713728     ZBoe    A    T        0      0        2 
  28  chr28_14713728     ZGre    A    T      0.5      1        2 
  28  chr28_14713728     ZHar    A    T        0      0        2 
  28  chr28_14713728   Sample    A    T        0      0        2 
  28  chr28_14733531     AAsi    C    A        0      0        2 
  28  chr28_14733531     AKia    C    A        0      0        2 
  28  chr28_14733531     AOna    C    A        0      0        2 
  28  chr28_14733531     ASom    C    A        0      0        2 
  28  chr28_14733531     HCab    C    A        1      2        2 
  28  chr28_14733531     HPrz    C    A        1      2        2 
  28  chr28_14733531     ZBoe    C    A        0      0        2 
  28  chr28_14733531     ZGre    C    A        0      0        2 
  28  chr28_14733531     ZHar    C    A        0      0        2 
  28  chr28_14733531   Sample    C    A        1      2        2 
  28  chr28_14748255     AAsi    T    A        1      2        2 
  28  chr28_14748255     AKia    T    A        1      2        2 
  28  chr28_14748255     AOna    T    A        1      2        2 
  28  chr28_14748255     ASom    T    A        1      2        2 
  28  chr28_14748255     HCab    T    A        0      0        2 
  28  chr28_14748255     HPrz    T    A        0      0        2 
  28  chr28_14748255     ZBoe    T    A        0      0        2 
  28  chr28_14748255     ZGre    T    A        0      0        2 
  28  chr28_14748255     ZHar    T    A        0      0        2 
  28  chr28_14748255   Sample    T    A        0      0        2 
  28  chr28_14761699     AAsi    C    G        0      0        2 
  28  chr28_14761699     AKia    C    G        0      0        2 
  28  chr28_14761699     AOna    C    G        0      0        2 
  28  chr28_14761699     ASom    C    G        0      0        2 
  28  chr28_14761699     HCab    C    G        1      2        2 
  28  chr28_14761699     HPrz    C    G        1      2        2 
  28  chr28_14761699     ZBoe    C    G        0      0        2 
  28  chr28_14761699     ZGre    C    G        0      0        2 
  28  chr28_14761699     ZHar    C    G        0      0        2 
  28  chr28_14761699   Sample    C    G        1      2        2 
  28  chr28_14764866     AAsi    G    C        0      0        2 
  28  chr28_14764866     AKia    G    C        0      0        2 
  28  chr28_14764866     AOna    G    C        0      0        2 
  28  chr28_14764866     ASom    G    C        0      0        2 
  28  chr28_14764866     HCab    G    C        1      2        2 
  28  chr28_14764866     HPrz    G    C        1      2        2 
  28  chr28_14764866     ZBoe    G    C        0      0        2 
  28  chr28_14764866     ZGre    G    C        0      0        2 
  28  chr28_14764866     ZHar    G    C        0      0        2 
  28  chr28_14764866   Sample    G    C        1      2        2 
  28  chr28_14774514     AAsi    G    C        0      0        2 
  28  chr28_14774514     AKia    G    C        0      0        2 
  28  chr28_14774514     AOna    G    C        0      0        2 
  28  chr28_14774514     ASom    G    C        0      0        2 
  28  chr28_14774514     HCab    G    C        1      2        2 
  28  chr28_14774514     HPrz    G    C        1      2        2 
  28  chr28_14774514     ZBoe    G    C        0      0        2 
  28  chr28_14774514     ZGre    G    C        0      0        2 
  28  chr28_14774514     ZHar    G    C        0      0        2 
  28  chr28_14774514   Sample    G    C        1      2        2 
  28  chr28_14777497     AAsi    A    C        0      0        2 
  28  chr28_14777497     AKia    A    C        0      0        2 
  28  chr28_14777497     AOna    A    C        0      0        2 
  28  chr28_14777497     ASom    A    C        0      0        2 
  28  chr28_14777497     HCab    A    C        1      2        2 
  28  chr28_14777497     HPrz    A    C        1      2        2 
  28  chr28_14777497     ZBoe    A    C        0      0        2 
  28  chr28_14777497     ZGre    A    C        0      0        2 
  28  chr28_14777497     ZHar    A    C        0      0        2 
  28  chr28_14777497   Sample    A    C        1      2        2 
  28  chr28_14806156     AAsi    C    G        0      0        2 
  28  chr28_14806156     AKia    C    G        0      0        2 
  28  chr28_14806156     AOna    C    G        0      0        2 
  28  chr28_14806156     ASom    C    G        0      0        2 
  28  chr28_14806156     HCab    C    G        0      0        2 
  28  chr28_14806156     HPrz    C    G        0      0        2 
  28  chr28_14806156     ZBoe    C    G        0      0        2 
  28  chr28_14806156     ZGre    C    G        0      0        2 
  28  chr28_14806156     ZHar    C    G      0.5      1        2 
  28  chr28_14806156   Sample    C    G        0      0        2 
  28  chr28_14837033     AAsi    G    T        0      0        2 
  28  chr28_14837033     AKia    G    T        0      0        2 
  28  chr28_14837033     AOna    G    T        0      0        2 
  28  chr28_14837033     ASom    G    T        0      0        2 
  28  chr28_14837033     HCab    G    T        1      2        2 
  28  chr28_14837033     HPrz    G    T        1      2        2 
  28  chr28_14837033     ZBoe    G    T        0      0        2 
  28  chr28_14837033     ZGre    G    T        0      0        2 
  28  chr28_14837033     ZHar    G    T        0      0        2 
  28  chr28_14837033   Sample    G    T        1      2        2 
  28  chr28_14868045     AAsi    A    C        0      0        2 
  28  chr28_14868045     AKia    A    C        0      0        2 
  28  chr28_14868045     AOna    A    C        0      0        2 
  28  chr28_14868045     ASom    A    C        0      0        2 
  28  chr28_14868045     HCab    A    C        1      2        2 
  28  chr28_14868045     HPrz    A    C        0      0        2 
  28  chr28_14868045     ZBoe    A    C        0      0        2 
  28  chr28_14868045     ZGre    A    C        0      0        2 
  28  chr28_14868045     ZHar    A    C        0      0        2 
  28  chr28_14868045   Sample    A    C        1      2        2 
  28  chr28_14869798     AAsi    A    T        0      0        2 
  28  chr28_14869798     AKia    A    T        0      0        2 
  28  chr28_14869798     AOna    A    T        0      0        2 
  28  chr28_14869798     ASom    A    T        1      2        2 
  28  chr28_14869798     HCab    A    T        0      0        2 
  28  chr28_14869798     HPrz    A    T        0      0        2 
  28  chr28_14869798     ZBoe    A    T        0      0        2 
  28  chr28_14869798     ZGre    A    T        0      0        2 
  28  chr28_14869798     ZHar    A    T        0      0        2 
  28  chr28_14869798   Sample    A    T        0      0        2 
  28  chr28_14881462     AAsi    T    G        0      0        2 
  28  chr28_14881462     AKia    T    G        0      0        2 
  28  chr28_14881462     AOna    T    G        0      0        2 
  28  chr28_14881462     ASom    T    G        0      0        2 
  28  chr28_14881462     HCab    T    G        0      0        2 
  28  chr28_14881462     HPrz    T    G      0.5      1        2 
  28  chr28_14881462     ZBoe    T    G        0      0        2 
  28  chr28_14881462     ZGre    T    G        0      0        2 
  28  chr28_14881462     ZHar    T    G        0      0        2 
  28  chr28_14881462   Sample    T    G        0      0        2 
  28  chr28_14914355     AAsi    C    G        0      0        2 
  28  chr28_14914355     AKia    C    G        0      0        2 
  28  chr28_14914355     AOna    C    G        0      0        2 
  28  chr28_14914355     ASom    C    G        1      2        2 
  28  chr28_14914355     HCab    C    G        0      0        2 
  28  chr28_14914355     HPrz    C    G        0      0        2 
  28  chr28_14914355     ZBoe    C    G        0      0        2 
  28  chr28_14914355     ZGre    C    G        0      0        2 
  28  chr28_14914355     ZHar    C    G        0      0        2 
  28  chr28_14914355   Sample    C    G        0      0        2 
  28  chr28_14916238     AAsi    T    G        0      0        2 
  28  chr28_14916238     AKia    T    G        0      0        2 
  28  chr28_14916238     AOna    T    G        0      0        2 
  28  chr28_14916238     ASom    T    G        0      0        2 
  28  chr28_14916238     HCab    T    G        1      2        2 
  28  chr28_14916238     HPrz    T    G        1      2        2 
  28  chr28_14916238     ZBoe    T    G        0      0        2 
  28  chr28_14916238     ZGre    T    G        0      0        2 
  28  chr28_14916238     ZHar    T    G        0      0        2 
  28  chr28_14916238   Sample    T    G        1      2        2 
  28  chr28_14926482     AAsi    C    A        0      0        2 
  28  chr28_14926482     AKia    C    A        0      0        2 
  28  chr28_14926482     AOna    C    A        0      0        2 
  28  chr28_14926482     ASom    C    A        0      0        2 
  28  chr28_14926482     HCab    C    A        1      2        2 
  28  chr28_14926482     HPrz    C    A        1      2        2 
  28  chr28_14926482     ZBoe    C    A        0      0        2 
  28  chr28_14926482     ZGre    C    A        0      0        2 
  28  chr28_14926482     ZHar    C    A        0      0        2 
  28  chr28_14926482   Sample    C    A        1      2        2 
  28  chr28_14947103     AAsi    C    A        0      0        2 
  28  chr28_14947103     AKia    C    A        0      0        2 
  28  chr28_14947103     AOna    C    A        0      0        2 
  28  chr28_14947103     ASom    C    A        0      0        2 
  28  chr28_14947103     HCab    C    A        0      0        2 
  28  chr28_14947103     HPrz    C    A        0      0        2 
  28  chr28_14947103     ZBoe    C    A        0      0        2 
  28  chr28_14947103     ZGre    C    A        0      0        2 
  28  chr28_14947103     ZHar    C    A        1      2        2 
  28  chr28_14947103   Sample    C    A        0      0        2 
  28  chr28_14947242     AAsi    A    C        1      2        2 
  28  chr28_14947242     AKia    A    C        1      2        2 
  28  chr28_14947242     AOna    A    C        1      2        2 
  28  chr28_14947242     ASom    A    C        1      2        2 
  28  chr28_14947242     HCab    A    C        0      0        2 
  28  chr28_14947242     HPrz    A    C        0      0        2 
  28  chr28_14947242     ZBoe    A    C        0      0        2 
  28  chr28_14947242     ZGre    A    C        0      0        2 
  28  chr28_14947242     ZHar    A    C        0      0        2 
  28  chr28_14947242   Sample    A    C        0      0        2 
  28  chr28_14967343     AAsi    C    A        0      0        2 
  28  chr28_14967343     AKia    C    A        0      0        2 
  28  chr28_14967343     AOna    C    A      0.5      1        2 
  28  chr28_14967343     ASom    C    A        0      0        2 
  28  chr28_14967343     HCab    C    A        0      0        2 
  28  chr28_14967343     HPrz    C    A        0      0        2 
  28  chr28_14967343     ZBoe    C    A        0      0        2 
  28  chr28_14967343     ZGre    C    A        0      0        2 
  28  chr28_14967343     ZHar    C    A        0      0        2 
  28  chr28_14967343   Sample    C    A        0      0        2 
  28  chr28_14993193     AAsi    G    T        0      0        2 
  28  chr28_14993193     AKia    G    T        0      0        2 
  28  chr28_14993193     AOna    G    T        0      0        2 
  28  chr28_14993193     ASom    G    T        0      0        2 
  28  chr28_14993193     HCab    G    T        1      2        2 
  28  chr28_14993193     HPrz    G    T        1      2        2 
  28  chr28_14993193     ZBoe    G    T        0      0        2 
  28  chr28_14993193     ZGre    G    T        0      0        2 
  28  chr28_14993193     ZHar    G    T        0      0        2 
  28  chr28_14993193   Sample    G    T        1      2        2 
  28  chr28_15000192     AAsi    A    T        0      0        2 
  28  chr28_15000192     AKia    A    T        0      0        2 
  28  chr28_15000192     AOna    A    T        0      0        2 
  28  chr28_15000192     ASom    A    T        0      0        2 
  28  chr28_15000192     HCab    A    T        1      2        2 
  28  chr28_15000192     HPrz    A    T        1      2        2 
  28  chr28_15000192     ZBoe    A    T        0      0        2 
  28  chr28_15000192     ZGre    A    T        0      0        2 
  28  chr28_15000192     ZHar    A    T        0      0        2 
  28  chr28_15000192   Sample    A    T        1      2        2 
  28  chr28_15025028     AAsi    A    T        0      0        2 
  28  chr28_15025028     AKia    A    T        0      0        2 
  28  chr28_15025028     AOna    A    T        0      0        2 
  28  chr28_15025028     ASom    A    T        0      0        2 
  28  chr28_15025028     HCab    A    T        1      2        2 
  28  chr28_15025028     HPrz    A    T        1      2        2 
  28  chr28_15025028     ZBoe    A    T        0      0        2 
  28  chr28_15025028     ZGre    A    T        0      0        2 
  28  chr28_15025028     ZHar    A    T        0      0        2 
  28  chr28_15025028   Sample    A    T        1      2        2 
  28  chr28_15029793     AAsi    C    A        0      0        2 
  28  chr28_15029793     AKia    C    A        0      0        2 
  28  chr28_15029793     AOna    C    A        0      0        2 
  28  chr28_15029793     ASom    C    A        0      0        2 
  28  chr28_15029793     HCab    C    A        1      2        2 
  28  chr28_15029793     HPrz    C    A        1      2        2 
  28  chr28_15029793     ZBoe    C    A        0      0        2 
  28  chr28_15029793     ZGre    C    A        0      0        2 
  28  chr28_15029793     ZHar    C    A        0      0        2 
  28  chr28_15029793   Sample    C    A        1      2        2 
  28  chr28_15060739     AAsi    A    C        0      0        2 
  28  chr28_15060739     AKia    A    C        0      0        2 
  28  chr28_15060739     AOna    A    C        0      0        2 
  28  chr28_15060739     ASom    A    C        0      0        2 
  28  chr28_15060739     HCab    A    C        0      0        2 
  28  chr28_15060739     HPrz    A    C        0      0        2 
  28  chr28_15060739     ZBoe    A    C        0      0        2 
  28  chr28_15060739     ZGre    A    C        1      2        2 
  28  chr28_15060739     ZHar    A    C        0      0        2 
  28  chr28_15060739   Sample    A    C        0      0        2 
  28  chr28_15061205     AAsi    T    G        0      0        2 
  28  chr28_15061205     AKia    T    G        0      0        2 
  28  chr28_15061205     AOna    T    G        0      0        2 
  28  chr28_15061205     ASom    T    G        0      0        2 
  28  chr28_15061205     HCab    T    G        1      2        2 
  28  chr28_15061205     HPrz    T    G        1      2        2 
  28  chr28_15061205     ZBoe    T    G        0      0        2 
  28  chr28_15061205     ZGre    T    G        0      0        2 
  28  chr28_15061205     ZHar    T    G        0      0        2 
  28  chr28_15061205   Sample    T    G        1      2        2 
  28  chr28_15118625     AAsi    T    A        0      0        2 
  28  chr28_15118625     AKia    T    A        0      0        2 
  28  chr28_15118625     AOna    T    A        0      0        2 
  28  chr28_15118625     ASom    T    A        0      0        2 
  28  chr28_15118625     HCab    T    A        1      2        2 
  28  chr28_15118625     HPrz    T    A        1      2        2 
  28  chr28_15118625     ZBoe    T    A        0      0        2 
  28  chr28_15118625     ZGre    T    A        0      0        2 
  28  chr28_15118625     ZHar    T    A        0      0        2 
  28  chr28_15118625   Sample    T    A        1      2        2 
  28  chr28_15125307     AAsi    G    T      0.5      1        2 
  28  chr28_15125307     AKia    G    T        0      0        2 
  28  chr28_15125307     AOna    G    T        0      0        2 
  28  chr28_15125307     ASom    G    T        0      0        2 
  28  chr28_15125307     HCab    G    T        0      0        2 
  28  chr28_15125307     HPrz    G    T        0      0        2 
  28  chr28_15125307     ZBoe    G    T        0      0        2 
  28  chr28_15125307     ZGre    G    T        0      0        2 
  28  chr28_15125307     ZHar    G    T        0      0        2 
  28  chr28_15125307   Sample    G    T        0      0        2 
  28  chr28_15140372     AAsi    G    C        0      0        2 
  28  chr28_15140372     AKia    G    C        0      0        2 
  28  chr28_15140372     AOna    G    C        0      0        2 
  28  chr28_15140372     ASom    G    C        0      0        2 
  28  chr28_15140372     HCab    G    C        0      0        2 
  28  chr28_15140372     HPrz    G    C        0      0        2 
  28  chr28_15140372     ZBoe    G    C      0.5      1        2 
  28  chr28_15140372     ZGre    G    C        0      0        2 
  28  chr28_15140372     ZHar    G    C        0      0        2 
  28  chr28_15140372   Sample    G    C        0      0        2 
  28  chr28_15156604     AAsi    A    C        0      0        2 
  28  chr28_15156604     AKia    A    C        0      0        2 
  28  chr28_15156604     AOna    A    C      0.5      1        2 
  28  chr28_15156604     ASom    A    C        0      0        2 
  28  chr28_15156604     HCab    A    C        1      2        2 
  28  chr28_15156604     HPrz    A    C        1      2        2 
  28  chr28_15156604     ZBoe    A    C        0      0        2 
  28  chr28_15156604     ZGre    A    C        0      0        2 
  28  chr28_15156604     ZHar    A    C        0      0        2 
  28  chr28_15156604   Sample    A    C        1      2        2 
  28  chr28_15193891     AAsi    T    A        0      0        2 
  28  chr28_15193891     AKia    T    A        1      2        2 
  28  chr28_15193891     AOna    T    A      0.5      1        2 
  28  chr28_15193891     ASom    T    A        0      0        2 
  28  chr28_15193891     HCab    T    A        0      0        2 
  28  chr28_15193891     HPrz    T    A        0      0        2 
  28  chr28_15193891     ZBoe    T    A        0      0        2 
  28  chr28_15193891     ZGre    T    A        0      0        2 
  28  chr28_15193891     ZHar    T    A        0      0        2 
  28  chr28_15193891   Sample    T    A        0      0        2 
  28  chr28_15202484     AAsi    C    A        0      0        2 
  28  chr28_15202484     AKia    C    A        0      0        2 
  28  chr28_15202484     AOna    C    A        0      0        2 
  28  chr28_15202484     ASom    C    A        0      0        2 
  28  chr28_15202484     HCab    C    A        0      0        2 
  28  chr28_15202484     HPrz    C    A        0      0        2 
  28  chr28_15202484     ZBoe    C    A        0      0        2 
  28  chr28_15202484     ZGre    C    A        0      0        2 
  28  chr28_15202484     ZHar    C    A        1      2        2 
  28  chr28_15202484   Sample    C    A        0      0        2 
  28  chr28_15221849     AAsi    A    T        0      0        2 
  28  chr28_15221849     AKia    A    T        0      0        2 
  28  chr28_15221849     AOna    A    T        0      0        2 
  28  chr28_15221849     ASom    A    T        0      0        2 
  28  chr28_15221849     HCab    A    T        1      2        2 
  28  chr28_15221849     HPrz    A    T        1      2        2 
  28  chr28_15221849     ZBoe    A    T        0      0        2 
  28  chr28_15221849     ZGre    A    T        0      0        2 
  28  chr28_15221849     ZHar    A    T        0      0        2 
  28  chr28_15221849   Sample    A    T        1      2        2 
  28  chr28_15226421     AAsi    C    G        1      2        2 
  28  chr28_15226421     AKia    C    G        0      0        2 
  28  chr28_15226421     AOna    C    G        0      0        2 
  28  chr28_15226421     ASom    C    G        1      2        2 
  28  chr28_15226421     HCab    C    G        0      0        2 
  28  chr28_15226421     HPrz    C    G        0      0        2 
  28  chr28_15226421     ZBoe    C    G        0      0        2 
  28  chr28_15226421     ZGre    C    G        0      0        2 
  28  chr28_15226421     ZHar    C    G        0      0        2 
  28  chr28_15226421   Sample    C    G        0      0        2 
  28  chr28_15238241     AAsi    T    G        0      0        2 
  28  chr28_15238241     AKia    T    G        0      0        2 
  28  chr28_15238241     AOna    T    G        0      0        2 
  28  chr28_15238241     ASom    T    G        0      0        2 
  28  chr28_15238241     HCab    T    G        0      0        2 
  28  chr28_15238241     HPrz    T    G        0      0        2 
  28  chr28_15238241     ZBoe    T    G        0      0        2 
  28  chr28_15238241     ZGre    T    G        1      2        2 
  28  chr28_15238241     ZHar    T    G        0      0        2 
  28  chr28_15238241   Sample    T    G        0      0        2 
  28  chr28_15253828     AAsi    C    G        0      0        2 
  28  chr28_15253828     AKia    C    G        0      0        2 
  28  chr28_15253828     AOna    C    G        0      0        2 
  28  chr28_15253828     ASom    C    G        0      0        2 
  28  chr28_15253828     HCab    C    G        0      0        2 
  28  chr28_15253828     HPrz    C    G        1      2        2 
  28  chr28_15253828     ZBoe    C    G        0      0        2 
  28  chr28_15253828     ZGre    C    G        0      0        2 
  28  chr28_15253828     ZHar    C    G        0      0        2 
  28  chr28_15253828   Sample    C    G        0      0        2 
  28  chr28_15257935     AAsi    C    G        0      0        2 
  28  chr28_15257935     AKia    C    G        0      0        2 
  28  chr28_15257935     AOna    C    G        0      0        2 
  28  chr28_15257935     ASom    C    G        0      0        2 
  28  chr28_15257935     HCab    C    G        1      2        2 
  28  chr28_15257935     HPrz    C    G        1      2        2 
  28  chr28_15257935     ZBoe    C    G        0      0        2 
  28  chr28_15257935     ZGre    C    G        0      0        2 
  28  chr28_15257935     ZHar    C    G        0      0        2 
  28  chr28_15257935   Sample    C    G        1      2        2 
  28  chr28_15275259     AAsi    C    G        1      2        2 
  28  chr28_15275259     AKia    C    G        0      0        2 
  28  chr28_15275259     AOna    C    G        0      0        2 
  28  chr28_15275259     ASom    C    G        1      2        2 
  28  chr28_15275259     HCab    C    G        0      0        2 
  28  chr28_15275259     HPrz    C    G        0      0        2 
  28  chr28_15275259     ZBoe    C    G        0      0        2 
  28  chr28_15275259     ZGre    C    G        0      0        2 
  28  chr28_15275259     ZHar    C    G        0      0        2 
  28  chr28_15275259   Sample    C    G        0      0        2 
  28  chr28_15322256     AAsi    G    C        0      0        2 
  28  chr28_15322256     AKia    G    C        0      0        2 
  28  chr28_15322256     AOna    G    C        0      0        2 
  28  chr28_15322256     ASom    G    C        0      0        2 
  28  chr28_15322256     HCab    G    C        0      0        2 
  28  chr28_15322256     HPrz    G    C        0      0        2 
  28  chr28_15322256     ZBoe    G    C        0      0        2 
  28  chr28_15322256     ZGre    G    C        0      0        2 
  28  chr28_15322256     ZHar    G    C        1      2        2 
  28  chr28_15322256   Sample    G    C        0      0        2 
  28  chr28_15399805     AAsi    C    G        0      0        2 
  28  chr28_15399805     AKia    C    G      0.5      1        2 
  28  chr28_15399805     AOna    C    G        0      0        2 
  28  chr28_15399805     ASom    C    G        0      0        2 
  28  chr28_15399805     HCab    C    G        0      0        2 
  28  chr28_15399805     HPrz    C    G        0      0        2 
  28  chr28_15399805     ZBoe    C    G        0      0        2 
  28  chr28_15399805     ZGre    C    G        0      0        2 
  28  chr28_15399805     ZHar    C    G        0      0        2 
  28  chr28_15399805   Sample    C    G        0      0        2 
  28  chr28_15410957     AAsi    A    C        0      0        2 
  28  chr28_15410957     AKia    A    C        0      0        2 
  28  chr28_15410957     AOna    A    C        0      0        2 
  28  chr28_15410957     ASom    A    C        0      0        2 
  28  chr28_15410957     HCab    A    C        0      0        2 
  28  chr28_15410957     HPrz    A    C        0      0        2 
  28  chr28_15410957     ZBoe    A    C        0      0        2 
  28  chr28_15410957     ZGre    A    C        0      0        2 
  28  chr28_15410957     ZHar    A    C      0.5      1        2 
  28  chr28_15410957   Sample    A    C        0      0        2 
  28  chr28_15413965     AAsi    G    T        0      0        2 
  28  chr28_15413965     AKia    G    T        0      0        2 
  28  chr28_15413965     AOna    G    T        0      0        2 
  28  chr28_15413965     ASom    G    T        0      0        2 
  28  chr28_15413965     HCab    G    T        0      0        2 
  28  chr28_15413965     HPrz    G    T        0      0        2 
  28  chr28_15413965     ZBoe    G    T        0      0        2 
  28  chr28_15413965     ZGre    G    T        1      2        2 
  28  chr28_15413965     ZHar    G    T        0      0        2 
  28  chr28_15413965   Sample    G    T        0      0        2 
  28  chr28_15422110     AAsi    T    A        0      0        2 
  28  chr28_15422110     AKia    T    A        0      0        2 
  28  chr28_15422110     AOna    T    A        0      0        2 
  28  chr28_15422110     ASom    T    A        0      0        2 
  28  chr28_15422110     HCab    T    A        0      0        2 
  28  chr28_15422110     HPrz    T    A        0      0        2 
  28  chr28_15422110     ZBoe    T    A      0.5      1        2 
  28  chr28_15422110     ZGre    T    A        0      0        2 
  28  chr28_15422110     ZHar    T    A        0      0        2 
  28  chr28_15422110   Sample    T    A        0      0        2 
  28  chr28_15426441     AAsi    T    A        0      0        2 
  28  chr28_15426441     AKia    T    A        0      0        2 
  28  chr28_15426441     AOna    T    A        0      0        2 
  28  chr28_15426441     ASom    T    A        0      0        2 
  28  chr28_15426441     HCab    T    A        1      2        2 
  28  chr28_15426441     HPrz    T    A        1      2        2 
  28  chr28_15426441     ZBoe    T    A        0      0        2 
  28  chr28_15426441     ZGre    T    A        0      0        2 
  28  chr28_15426441     ZHar    T    A        0      0        2 
  28  chr28_15426441   Sample    T    A        1      2        2 
  28  chr28_15451296     AAsi    G    C        0      0        2 
  28  chr28_15451296     AKia    G    C        0      0        2 
  28  chr28_15451296     AOna    G    C        0      0        2 
  28  chr28_15451296     ASom    G    C        0      0        2 
  28  chr28_15451296     HCab    G    C        1      2        2 
  28  chr28_15451296     HPrz    G    C        1      2        2 
  28  chr28_15451296     ZBoe    G    C        0      0        2 
  28  chr28_15451296     ZGre    G    C        0      0        2 
  28  chr28_15451296     ZHar    G    C        0      0        2 
  28  chr28_15451296   Sample    G    C        1      2        2 
  28  chr28_15482186     AAsi    T    A        0      0        2 
  28  chr28_15482186     AKia    T    A        0      0        2 
  28  chr28_15482186     AOna    T    A        0      0        2 
  28  chr28_15482186     ASom    T    A        0      0        2 
  28  chr28_15482186     HCab    T    A        0      0        2 
  28  chr28_15482186     HPrz    T    A        0      0        2 
  28  chr28_15482186     ZBoe    T    A        0      0        2 
  28  chr28_15482186     ZGre    T    A      0.5      1        2 
  28  chr28_15482186     ZHar    T    A        0      0        2 
  28  chr28_15482186   Sample    T    A        0      0        2 
  28  chr28_15485682     AAsi    T    G        0      0        2 
  28  chr28_15485682     AKia    T    G        0      0        2 
  28  chr28_15485682     AOna    T    G        1      2        2 
  28  chr28_15485682     ASom    T    G        0      0        2 
  28  chr28_15485682     HCab    T    G        0      0        2 
  28  chr28_15485682     HPrz    T    G        0      0        2 
  28  chr28_15485682     ZBoe    T    G        0      0        2 
  28  chr28_15485682     ZGre    T    G        0      0        2 
  28  chr28_15485682     ZHar    T    G        0      0        2 
  28  chr28_15485682   Sample    T    G        0      0        2 
  28  chr28_15487253     AAsi    A    C        0      0        2 
  28  chr28_15487253     AKia    A    C        0      0        2 
  28  chr28_15487253     AOna    A    C        0      0        2 
  28  chr28_15487253     ASom    A    C        0      0        2 
  28  chr28_15487253     HCab    A    C        1      2        2 
  28  chr28_15487253     HPrz    A    C        1      2        2 
  28  chr28_15487253     ZBoe    A    C        0      0        2 
  28  chr28_15487253     ZGre    A    C        0      0        2 
  28  chr28_15487253     ZHar    A    C        0      0        2 
  28  chr28_15487253   Sample    A    C        1      2        2 
  28  chr28_15533919     AAsi    C    A        0      0        2 
  28  chr28_15533919     AKia    C    A      0.5      1        2 
  28  chr28_15533919     AOna    C    A        0      0        2 
  28  chr28_15533919     ASom    C    A        0      0        2 
  28  chr28_15533919     HCab    C    A        0      0        2 
  28  chr28_15533919     HPrz    C    A        0      0        2 
  28  chr28_15533919     ZBoe    C    A        0      0        2 
  28  chr28_15533919     ZGre    C    A        0      0        2 
  28  chr28_15533919     ZHar    C    A        0      0        2 
  28  chr28_15533919   Sample    C    A        0      0        2 
  28  chr28_15559920     AAsi    C    A        0      0        2 
  28  chr28_15559920     AKia    C    A        0      0        2 
  28  chr28_15559920     AOna    C    A        0      0        2 
  28  chr28_15559920     ASom    C    A        0      0        2 
  28  chr28_15559920     HCab    C    A        0      0        2 
  28  chr28_15559920     HPrz    C    A        0      0        2 
  28  chr28_15559920     ZBoe    C    A        1      2        2 
  28  chr28_15559920     ZGre    C    A        1      2        2 
  28  chr28_15559920     ZHar    C    A        0      0        2 
  28  chr28_15559920   Sample    C    A        0      0        2 
  28  chr28_15559938     AAsi    G    T        0      0        2 
  28  chr28_15559938     AKia    G    T        0      0        2 
  28  chr28_15559938     AOna    G    T        0      0        2 
  28  chr28_15559938     ASom    G    T        0      0        2 
  28  chr28_15559938     HCab    G    T        0      0        2 
  28  chr28_15559938     HPrz    G    T        0      0        2 
  28  chr28_15559938     ZBoe    G    T        1      2        2 
  28  chr28_15559938     ZGre    G    T        0      0        2 
  28  chr28_15559938     ZHar    G    T        0      0        2 
  28  chr28_15559938   Sample    G    T        0      0        2 
  28  chr28_15595886     AAsi    T    A        0      0        2 
  28  chr28_15595886     AKia    T    A        0      0        2 
  28  chr28_15595886     AOna    T    A        0      0        2 
  28  chr28_15595886     ASom    T    A        0      0        2 
  28  chr28_15595886     HCab    T    A        1      2        2 
  28  chr28_15595886     HPrz    T    A        1      2        2 
  28  chr28_15595886     ZBoe    T    A        0      0        2 
  28  chr28_15595886     ZGre    T    A        0      0        2 
  28  chr28_15595886     ZHar    T    A        0      0        2 
  28  chr28_15595886   Sample    T    A        1      2        2 
  28  chr28_15600478     AAsi    G    C        0      0        2 
  28  chr28_15600478     AKia    G    C        0      0        2 
  28  chr28_15600478     AOna    G    C        0      0        2 
  28  chr28_15600478     ASom    G    C        0      0        2 
  28  chr28_15600478     HCab    G    C        1      2        2 
  28  chr28_15600478     HPrz    G    C        1      2        2 
  28  chr28_15600478     ZBoe    G    C        0      0        2 
  28  chr28_15600478     ZGre    G    C        0      0        2 
  28  chr28_15600478     ZHar    G    C        0      0        2 
  28  chr28_15600478   Sample    G    C        1      2        2 
  28  chr28_15608960     AAsi    C    A        1      2        2 
  28  chr28_15608960     AKia    C    A        0      0        2 
  28  chr28_15608960     AOna    C    A        0      0        2 
  28  chr28_15608960     ASom    C    A        1      2        2 
  28  chr28_15608960     HCab    C    A        0      0        2 
  28  chr28_15608960     HPrz    C    A        0      0        2 
  28  chr28_15608960     ZBoe    C    A        0      0        2 
  28  chr28_15608960     ZGre    C    A        0      0        2 
  28  chr28_15608960     ZHar    C    A        0      0        2 
  28  chr28_15608960   Sample    C    A        0      0        2 
  28  chr28_15634728     AAsi    A    C        0      0        2 
  28  chr28_15634728     AKia    A    C        0      0        2 
  28  chr28_15634728     AOna    A    C        0      0        2 
  28  chr28_15634728     ASom    A    C        0      0        2 
  28  chr28_15634728     HCab    A    C        0      0        2 
  28  chr28_15634728     HPrz    A    C      0.5      1        2 
  28  chr28_15634728     ZBoe    A    C        0      0        2 
  28  chr28_15634728     ZGre    A    C        0      0        2 
  28  chr28_15634728     ZHar    A    C        0      0        2 
  28  chr28_15634728   Sample    A    C        0      0        2 
  28  chr28_15644290     AAsi    G    C        0      0        2 
  28  chr28_15644290     AKia    G    C        0      0        2 
  28  chr28_15644290     AOna    G    C        0      0        2 
  28  chr28_15644290     ASom    G    C        0      0        2 
  28  chr28_15644290     HCab    G    C        0      0        2 
  28  chr28_15644290     HPrz    G    C        0      0        2 
  28  chr28_15644290     ZBoe    G    C      0.5      1        2 
  28  chr28_15644290     ZGre    G    C        0      0        2 
  28  chr28_15644290     ZHar    G    C        0      0        2 
  28  chr28_15644290   Sample    G    C        0      0        2 
  28  chr28_15654916     AAsi    C    A        0      0        2 
  28  chr28_15654916     AKia    C    A        0      0        2 
  28  chr28_15654916     AOna    C    A        0      0        2 
  28  chr28_15654916     ASom    C    A        0      0        2 
  28  chr28_15654916     HCab    C    A        1      2        2 
  28  chr28_15654916     HPrz    C    A        1      2        2 
  28  chr28_15654916     ZBoe    C    A        0      0        2 
  28  chr28_15654916     ZGre    C    A        0      0        2 
  28  chr28_15654916     ZHar    C    A        0      0        2 
  28  chr28_15654916   Sample    C    A        1      2        2 
  28  chr28_15677397     AAsi    G    C        1      2        2 
  28  chr28_15677397     AKia    G    C        0      0        2 
  28  chr28_15677397     AOna    G    C        0      0        2 
  28  chr28_15677397     ASom    G    C        0      0        2 
  28  chr28_15677397     HCab    G    C        0      0        2 
  28  chr28_15677397     HPrz    G    C        0      0        2 
  28  chr28_15677397     ZBoe    G    C        0      0        2 
  28  chr28_15677397     ZGre    G    C        0      0        2 
  28  chr28_15677397     ZHar    G    C        0      0        2 
  28  chr28_15677397   Sample    G    C        0      0        2 
  28  chr28_15682692     AAsi    A    C        0      0        2 
  28  chr28_15682692     AKia    A    C        0      0        2 
  28  chr28_15682692     AOna    A    C        0      0        2 
  28  chr28_15682692     ASom    A    C        0      0        2 
  28  chr28_15682692     HCab    A    C        0      0        2 
  28  chr28_15682692     HPrz    A    C        0      0        2 
  28  chr28_15682692     ZBoe    A    C        1      2        2 
  28  chr28_15682692     ZGre    A    C        0      0        2 
  28  chr28_15682692     ZHar    A    C        0      0        2 
  28  chr28_15682692   Sample    A    C        0      0        2 
  28  chr28_15723524     AAsi    A    C        0      0        2 
  28  chr28_15723524     AKia    A    C        0      0        2 
  28  chr28_15723524     AOna    A    C        0      0        2 
  28  chr28_15723524     ASom    A    C        0      0        2 
  28  chr28_15723524     HCab    A    C        1      2        2 
  28  chr28_15723524     HPrz    A    C        1      2        2 
  28  chr28_15723524     ZBoe    A    C        0      0        2 
  28  chr28_15723524     ZGre    A    C        0      0        2 
  28  chr28_15723524     ZHar    A    C        0      0        2 
  28  chr28_15723524   Sample    A    C        1      2        2 
  28  chr28_15747193     AAsi    G    C        0      0        2 
  28  chr28_15747193     AKia    G    C        0      0        2 
  28  chr28_15747193     AOna    G    C        0      0        2 
  28  chr28_15747193     ASom    G    C        0      0        2 
  28  chr28_15747193     HCab    G    C        1      2        2 
  28  chr28_15747193     HPrz    G    C        1      2        2 
  28  chr28_15747193     ZBoe    G    C        0      0        2 
  28  chr28_15747193     ZGre    G    C        0      0        2 
  28  chr28_15747193     ZHar    G    C        0      0        2 
  28  chr28_15747193   Sample    G    C        1      2        2 
  28  chr28_15751854     AAsi    C    G        0      0        2 
  28  chr28_15751854     AKia    C    G        0      0        2 
  28  chr28_15751854     AOna    C    G        0      0        2 
  28  chr28_15751854     ASom    C    G        0      0        2 
  28  chr28_15751854     HCab    C    G        0      0        2 
  28  chr28_15751854     HPrz    C    G        0      0        2 
  28  chr28_15751854     ZBoe    C    G      0.5      1        2 
  28  chr28_15751854     ZGre    C    G        0      0        2 
  28  chr28_15751854     ZHar    C    G        0      0        2 
  28  chr28_15751854   Sample    C    G        0      0        2 
  28  chr28_15770364     AAsi    T    A        0      0        2 
  28  chr28_15770364     AKia    T    A        0      0        2 
  28  chr28_15770364     AOna    T    A        0      0        2 
  28  chr28_15770364     ASom    T    A        0      0        2 
  28  chr28_15770364     HCab    T    A        0      0        2 
  28  chr28_15770364     HPrz    T    A        0      0        2 
  28  chr28_15770364     ZBoe    T    A        0      0        2 
  28  chr28_15770364     ZGre    T    A      0.5      1        2 
  28  chr28_15770364     ZHar    T    A        0      0        2 
  28  chr28_15770364   Sample    T    A        0      0        2 
  28  chr28_15771485     AAsi    G    C        0      0        2 
  28  chr28_15771485     AKia    G    C        0      0        2 
  28  chr28_15771485     AOna    G    C        0      0        2 
  28  chr28_15771485     ASom    G    C        0      0        2 
  28  chr28_15771485     HCab    G    C        1      2        2 
  28  chr28_15771485     HPrz    G    C        1      2        2 
  28  chr28_15771485     ZBoe    G    C        0      0        2 
  28  chr28_15771485     ZGre    G    C        0      0        2 
  28  chr28_15771485     ZHar    G    C        0      0        2 
  28  chr28_15771485   Sample    G    C        1      2        2 
  28  chr28_15797037     AAsi    C    G        0      0        2 
  28  chr28_15797037     AKia    C    G        0      0        2 
  28  chr28_15797037     AOna    C    G        1      2        2 
  28  chr28_15797037     ASom    C    G        0      0        2 
  28  chr28_15797037     HCab    C    G        0      0        2 
  28  chr28_15797037     HPrz    C    G        0      0        2 
  28  chr28_15797037     ZBoe    C    G        0      0        2 
  28  chr28_15797037     ZGre    C    G        0      0        2 
  28  chr28_15797037     ZHar    C    G        0      0        2 
  28  chr28_15797037   Sample    C    G        0      0        2 
  28  chr28_15814712     AAsi    G    C        0      0        2 
  28  chr28_15814712     AKia    G    C        0      0        2 
  28  chr28_15814712     AOna    G    C        0      0        2 
  28  chr28_15814712     ASom    G    C        0      0        2 
  28  chr28_15814712     HCab    G    C        1      2        2 
  28  chr28_15814712     HPrz    G    C        1      2        2 
  28  chr28_15814712     ZBoe    G    C        0      0        2 
  28  chr28_15814712     ZGre    G    C        0      0        2 
  28  chr28_15814712     ZHar    G    C        0      0        2 
  28  chr28_15814712   Sample    G    C        1      2        2 
  28  chr28_15831647     AAsi    C    A        0      0        2 
  28  chr28_15831647     AKia    C    A        0      0        2 
  28  chr28_15831647     AOna    C    A        0      0        2 
  28  chr28_15831647     ASom    C    A        0      0        2 
  28  chr28_15831647     HCab    C    A        0      0        2 
  28  chr28_15831647     HPrz    C    A        0      0        2 
  28  chr28_15831647     ZBoe    C    A      0.5      1        2 
  28  chr28_15831647     ZGre    C    A        0      0        2 
  28  chr28_15831647     ZHar    C    A        0      0        2 
  28  chr28_15831647   Sample    C    A        0      0        2 
  28  chr28_15831843     AAsi    C    G        1      2        2 
  28  chr28_15831843     AKia    C    G        0      0        2 
  28  chr28_15831843     AOna    C    G        0      0        2 
  28  chr28_15831843     ASom    C    G        1      2        2 
  28  chr28_15831843     HCab    C    G        0      0        2 
  28  chr28_15831843     HPrz    C    G        0      0        2 
  28  chr28_15831843     ZBoe    C    G        0      0        2 
  28  chr28_15831843     ZGre    C    G        0      0        2 
  28  chr28_15831843     ZHar    C    G        0      0        2 
  28  chr28_15831843   Sample    C    G        0      0        2 
  28  chr28_15889327     AAsi    A    T        0      0        2 
  28  chr28_15889327     AKia    A    T        0      0        2 
  28  chr28_15889327     AOna    A    T        0      0        2 
  28  chr28_15889327     ASom    A    T        0      0        2 
  28  chr28_15889327     HCab    A    T        1      2        2 
  28  chr28_15889327     HPrz    A    T        1      2        2 
  28  chr28_15889327     ZBoe    A    T        0      0        2 
  28  chr28_15889327     ZGre    A    T        0      0        2 
  28  chr28_15889327     ZHar    A    T        0      0        2 
  28  chr28_15889327   Sample    A    T        1      2        2 
  28  chr28_15893586     AAsi    C    A        1      2        2 
  28  chr28_15893586     AKia    C    A        0      0        2 
  28  chr28_15893586     AOna    C    A        0      0        2 
  28  chr28_15893586     ASom    C    A        1      2        2 
  28  chr28_15893586     HCab    C    A        0      0        2 
  28  chr28_15893586     HPrz    C    A        0      0        2 
  28  chr28_15893586     ZBoe    C    A        0      0        2 
  28  chr28_15893586     ZGre    C    A        0      0        2 
  28  chr28_15893586     ZHar    C    A        0      0        2 
  28  chr28_15893586   Sample    C    A        0      0        2 
  28  chr28_15896559     AAsi    G    C        0      0        2 
  28  chr28_15896559     AKia    G    C        0      0        2 
  28  chr28_15896559     AOna    G    C        0      0        2 
  28  chr28_15896559     ASom    G    C        0      0        2 
  28  chr28_15896559     HCab    G    C        0      0        2 
  28  chr28_15896559     HPrz    G    C        0      0        2 
  28  chr28_15896559     ZBoe    G    C        1      2        2 
  28  chr28_15896559     ZGre    G    C        0      0        2 
  28  chr28_15896559     ZHar    G    C        0      0        2 
  28  chr28_15896559   Sample    G    C        0      0        2 
  28  chr28_15905061     AAsi    A    C        0      0        2 
  28  chr28_15905061     AKia    A    C        0      0        2 
  28  chr28_15905061     AOna    A    C        0      0        2 
  28  chr28_15905061     ASom    A    C        0      0        2 
  28  chr28_15905061     HCab    A    C        1      2        2 
  28  chr28_15905061     HPrz    A    C        1      2        2 
  28  chr28_15905061     ZBoe    A    C        0      0        2 
  28  chr28_15905061     ZGre    A    C        0      0        2 
  28  chr28_15905061     ZHar    A    C        0      0        2 
  28  chr28_15905061   Sample    A    C        1      2        2 
  28  chr28_15915702     AAsi    G    T        0      0        2 
  28  chr28_15915702     AKia    G    T        0      0        2 
  28  chr28_15915702     AOna    G    T        0      0        2 
  28  chr28_15915702     ASom    G    T        0      0        2 
  28  chr28_15915702     HCab    G    T        1      2        2 
  28  chr28_15915702     HPrz    G    T        1      2        2 
  28  chr28_15915702     ZBoe    G    T        0      0        2 
  28  chr28_15915702     ZGre    G    T        0      0        2 
  28  chr28_15915702     ZHar    G    T        0      0        2 
  28  chr28_15915702   Sample    G    T        1      2        2 
  28  chr28_15945760     AAsi    T    A        0      0        2 
  28  chr28_15945760     AKia    T    A        0      0        2 
  28  chr28_15945760     AOna    T    A        0      0        2 
  28  chr28_15945760     ASom    T    A        0      0        2 
  28  chr28_15945760     HCab    T    A        0      0        2 
  28  chr28_15945760     HPrz    T    A        0      0        2 
  28  chr28_15945760     ZBoe    T    A        1      2        2 
  28  chr28_15945760     ZGre    T    A        0      0        2 
  28  chr28_15945760     ZHar    T    A        0      0        2 
  28  chr28_15945760   Sample    T    A        0      0        2 
  28  chr28_15954091     AAsi    G    C        0      0        2 
  28  chr28_15954091     AKia    G    C        0      0        2 
  28  chr28_15954091     AOna    G    C        0      0        2 
  28  chr28_15954091     ASom    G    C        0      0        2 
  28  chr28_15954091     HCab    G    C        0      0        2 
  28  chr28_15954091     HPrz    G    C        0      0        2 
  28  chr28_15954091     ZBoe    G    C        0      0        2 
  28  chr28_15954091     ZGre    G    C        0      0        2 
  28  chr28_15954091     ZHar    G    C      0.5      1        2 
  28  chr28_15954091   Sample    G    C        0      0        2 
  28  chr28_15991915     AAsi    C    G        0      0        2 
  28  chr28_15991915     AKia    C    G        0      0        2 
  28  chr28_15991915     AOna    C    G        0      0        2 
  28  chr28_15991915     ASom    C    G        0      0        2 
  28  chr28_15991915     HCab    C    G        0      0        2 
  28  chr28_15991915     HPrz    C    G        0      0        2 
  28  chr28_15991915     ZBoe    C    G      0.5      1        2 
  28  chr28_15991915     ZGre    C    G        0      0        2 
  28  chr28_15991915     ZHar    C    G        0      0        2 
  28  chr28_15991915   Sample    C    G        0      0        2 
  28  chr28_16026261     AAsi    G    T        0      0        2 
  28  chr28_16026261     AKia    G    T        0      0        2 
  28  chr28_16026261     AOna    G    T        0      0        2 
  28  chr28_16026261     ASom    G    T        0      0        2 
  28  chr28_16026261     HCab    G    T        1      2        2 
  28  chr28_16026261     HPrz    G    T        1      2        2 
  28  chr28_16026261     ZBoe    G    T        0      0        2 
  28  chr28_16026261     ZGre    G    T        0      0        2 
  28  chr28_16026261     ZHar    G    T        0      0        2 
  28  chr28_16026261   Sample    G    T        1      2        2 
  28  chr28_16031753     AAsi    C    G        0      0        2 
  28  chr28_16031753     AKia    C    G        0      0        2 
  28  chr28_16031753     AOna    C    G        0      0        2 
  28  chr28_16031753     ASom    C    G        0      0        2 
  28  chr28_16031753     HCab    C    G        1      2        2 
  28  chr28_16031753     HPrz    C    G        1      2        2 
  28  chr28_16031753     ZBoe    C    G        0      0        2 
  28  chr28_16031753     ZGre    C    G        0      0        2 
  28  chr28_16031753     ZHar    C    G        0      0        2 
  28  chr28_16031753   Sample    C    G        1      2        2 
  28  chr28_16038575     AAsi    C    A        0      0        2 
  28  chr28_16038575     AKia    C    A        0      0        2 
  28  chr28_16038575     AOna    C    A        0      0        2 
  28  chr28_16038575     ASom    C    A        0      0        2 
  28  chr28_16038575     HCab    C    A        0      0        2 
  28  chr28_16038575     HPrz    C    A        0      0        2 
  28  chr28_16038575     ZBoe    C    A        1      2        2 
  28  chr28_16038575     ZGre    C    A        0      0        2 
  28  chr28_16038575     ZHar    C    A        0      0        2 
  28  chr28_16038575   Sample    C    A        0      0        2 
  28  chr28_16039567     AAsi    T    G        0      0        2 
  28  chr28_16039567     AKia    T    G        0      0        2 
  28  chr28_16039567     AOna    T    G        0      0        2 
  28  chr28_16039567     ASom    T    G        0      0        2 
  28  chr28_16039567     HCab    T    G        0      0        2 
  28  chr28_16039567     HPrz    T    G        0      0        2 
  28  chr28_16039567     ZBoe    T    G        0      0        2 
  28  chr28_16039567     ZGre    T    G        0      0        2 
  28  chr28_16039567     ZHar    T    G      0.5      1        2 
  28  chr28_16039567   Sample    T    G        0      0        2 
  28  chr28_16047124     AAsi    A    C        0      0        2 
  28  chr28_16047124     AKia    A    C        0      0        2 
  28  chr28_16047124     AOna    A    C        0      0        2 
  28  chr28_16047124     ASom    A    C        0      0        2 
  28  chr28_16047124     HCab    A    C        1      2        2 
  28  chr28_16047124     HPrz    A    C        1      2        2 
  28  chr28_16047124     ZBoe    A    C        0      0        2 
  28  chr28_16047124     ZGre    A    C        0      0        2 
  28  chr28_16047124     ZHar    A    C        0      0        2 
  28  chr28_16047124   Sample    A    C        1      2        2 
  28  chr28_16050271     AAsi    T    G        0      0        2 
  28  chr28_16050271     AKia    T    G        0      0        2 
  28  chr28_16050271     AOna    T    G        0      0        2 
  28  chr28_16050271     ASom    T    G        1      2        2 
  28  chr28_16050271     HCab    T    G        0      0        2 
  28  chr28_16050271     HPrz    T    G        0      0        2 
  28  chr28_16050271     ZBoe    T    G        0      0        2 
  28  chr28_16050271     ZGre    T    G        0      0        2 
  28  chr28_16050271     ZHar    T    G        0      0        2 
  28  chr28_16050271   Sample    T    G        0      0        2 
  28  chr28_16052344     AAsi    A    C        0      0        2 
  28  chr28_16052344     AKia    A    C        0      0        2 
  28  chr28_16052344     AOna    A    C        0      0        2 
  28  chr28_16052344     ASom    A    C        0      0        2 
  28  chr28_16052344     HCab    A    C      0.5      1        2 
  28  chr28_16052344     HPrz    A    C        0      0        2 
  28  chr28_16052344     ZBoe    A    C        0      0        2 
  28  chr28_16052344     ZGre    A    C        0      0        2 
  28  chr28_16052344     ZHar    A    C        0      0        2 
  28  chr28_16052344   Sample    A    C        0      0        2 
  28  chr28_16053296     AAsi    A    C        0      0        2 
  28  chr28_16053296     AKia    A    C        0      0        2 
  28  chr28_16053296     AOna    A    C        0      0        2 
  28  chr28_16053296     ASom    A    C        0      0        2 
  28  chr28_16053296     HCab    A    C        0      0        2 
  28  chr28_16053296     HPrz    A    C        0      0        2 
  28  chr28_16053296     ZBoe    A    C        0      0        2 
  28  chr28_16053296     ZGre    A    C        0      0        2 
  28  chr28_16053296     ZHar    A    C        1      2        2 
  28  chr28_16053296   Sample    A    C        0      0        2 
  28  chr28_16065298     AAsi    T    A        0      0        2 
  28  chr28_16065298     AKia    T    A        0      0        2 
  28  chr28_16065298     AOna    T    A        0      0        2 
  28  chr28_16065298     ASom    T    A        0      0        2 
  28  chr28_16065298     HCab    T    A        0      0        2 
  28  chr28_16065298     HPrz    T    A        0      0        2 
  28  chr28_16065298     ZBoe    T    A        1      2        2 
  28  chr28_16065298     ZGre    T    A        0      0        2 
  28  chr28_16065298     ZHar    T    A        0      0        2 
  28  chr28_16065298   Sample    T    A        0      0        2 
  28  chr28_16075172     AAsi    G    C        0      0        2 
  28  chr28_16075172     AKia    G    C        0      0        2 
  28  chr28_16075172     AOna    G    C        0      0        2 
  28  chr28_16075172     ASom    G    C        0      0        2 
  28  chr28_16075172     HCab    G    C        1      2        2 
  28  chr28_16075172     HPrz    G    C        1      2        2 
  28  chr28_16075172     ZBoe    G    C        0      0        2 
  28  chr28_16075172     ZGre    G    C        0      0        2 
  28  chr28_16075172     ZHar    G    C        0      0        2 
  28  chr28_16075172   Sample    G    C        1      2        2 
  28  chr28_16101609     AAsi    C    G        0      0        2 
  28  chr28_16101609     AKia    C    G        0      0        2 
  28  chr28_16101609     AOna    C    G        0      0        2 
  28  chr28_16101609     ASom    C    G        0      0        2 
  28  chr28_16101609     HCab    C    G        1      2        2 
  28  chr28_16101609     HPrz    C    G        1      2        2 
  28  chr28_16101609     ZBoe    C    G        0      0        2 
  28  chr28_16101609     ZGre    C    G        0      0        2 
  28  chr28_16101609     ZHar    C    G        0      0        2 
  28  chr28_16101609   Sample    C    G        1      2        2 
  28  chr28_16125461     AAsi    A    T        1      2        2 
  28  chr28_16125461     AKia    A    T        0      0        2 
  28  chr28_16125461     AOna    A    T        0      0        2 
  28  chr28_16125461     ASom    A    T        0      0        2 
  28  chr28_16125461     HCab    A    T        0      0        2 
  28  chr28_16125461     HPrz    A    T        0      0        2 
  28  chr28_16125461     ZBoe    A    T        0      0        2 
  28  chr28_16125461     ZGre    A    T        0      0        2 
  28  chr28_16125461     ZHar    A    T        0      0        2 
  28  chr28_16125461   Sample    A    T        0      0        2 
  28  chr28_16129923     AAsi    A    C        0      0        2 
  28  chr28_16129923     AKia    A    C        0      0        2 
  28  chr28_16129923     AOna    A    C      0.5      1        2 
  28  chr28_16129923     ASom    A    C        0      0        2 
  28  chr28_16129923     HCab    A    C        0      0        2 
  28  chr28_16129923     HPrz    A    C        0      0        2 
  28  chr28_16129923     ZBoe    A    C        0      0        2 
  28  chr28_16129923     ZGre    A    C        0      0        2 
  28  chr28_16129923     ZHar    A    C        0      0        2 
  28  chr28_16129923   Sample    A    C        0      0        2 
  28  chr28_16147430     AAsi    C    G        0      0        2 
  28  chr28_16147430     AKia    C    G        0      0        2 
  28  chr28_16147430     AOna    C    G        1      2        2 
  28  chr28_16147430     ASom    C    G        0      0        2 
  28  chr28_16147430     HCab    C    G        0      0        2 
  28  chr28_16147430     HPrz    C    G        0      0        2 
  28  chr28_16147430     ZBoe    C    G        0      0        2 
  28  chr28_16147430     ZGre    C    G        0      0        2 
  28  chr28_16147430     ZHar    C    G        0      0        2 
  28  chr28_16147430   Sample    C    G        0      0        2 
  28  chr28_16159919     AAsi    G    C        1      2        2 
  28  chr28_16159919     AKia    G    C        0      0        2 
  28  chr28_16159919     AOna    G    C        0      0        2 
  28  chr28_16159919     ASom    G    C        1      2        2 
  28  chr28_16159919     HCab    G    C        0      0        2 
  28  chr28_16159919     HPrz    G    C        0      0        2 
  28  chr28_16159919     ZBoe    G    C        0      0        2 
  28  chr28_16159919     ZGre    G    C        0      0        2 
```
