## Supplementary File 8. Zonkey (Schubert et al. 2017) report for donkey specimen Ancient8. for "No genetic evidence yet for hinnies at Mazongshan (400-160 BCE), northwestern China": excl_ts.frq.strat (part 90 of 95)

```
  28  chr28_16159919     ZHar    G    C        0      0        2 
  28  chr28_16159919   Sample    G    C        0      0        2 
  28  chr28_16162584     AAsi    T    G        0      0        2 
  28  chr28_16162584     AKia    T    G        0      0        2 
  28  chr28_16162584     AOna    T    G        0      0        2 
  28  chr28_16162584     ASom    T    G        0      0        2 
  28  chr28_16162584     HCab    T    G        0      0        2 
  28  chr28_16162584     HPrz    T    G        0      0        2 
  28  chr28_16162584     ZBoe    T    G        1      2        2 
  28  chr28_16162584     ZGre    T    G        1      2        2 
  28  chr28_16162584     ZHar    T    G        1      2        2 
  28  chr28_16162584   Sample    T    G        0      0        2 
  28  chr28_16265040     AAsi    G    T        0      0        2 
  28  chr28_16265040     AKia    G    T        0      0        2 
  28  chr28_16265040     AOna    G    T        0      0        2 
  28  chr28_16265040     ASom    G    T        0      0        2 
  28  chr28_16265040     HCab    G    T        0      0        2 
  28  chr28_16265040     HPrz    G    T        1      2        2 
  28  chr28_16265040     ZBoe    G    T        0      0        2 
  28  chr28_16265040     ZGre    G    T        0      0        2 
  28  chr28_16265040     ZHar    G    T        0      0        2 
  28  chr28_16265040   Sample    G    T        0      0        2 
  28  chr28_16282683     AAsi    G    T        0      0        2 
  28  chr28_16282683     AKia    G    T        0      0        2 
  28  chr28_16282683     AOna    G    T      0.5      1        2 
  28  chr28_16282683     ASom    G    T        0      0        2 
  28  chr28_16282683     HCab    G    T        0      0        2 
  28  chr28_16282683     HPrz    G    T        0      0        2 
  28  chr28_16282683     ZBoe    G    T        0      0        2 
  28  chr28_16282683     ZGre    G    T        0      0        2 
  28  chr28_16282683     ZHar    G    T        0      0        2 
  28  chr28_16282683   Sample    G    T        0      0        2 
  28  chr28_16342297     AAsi    G    C        0      0        2 
  28  chr28_16342297     AKia    G    C        0      0        2 
  28  chr28_16342297     AOna    G    C        0      0        2 
  28  chr28_16342297     ASom    G    C        0      0        2 
  28  chr28_16342297     HCab    G    C        0      0        2 
  28  chr28_16342297     HPrz    G    C        0      0        2 
  28  chr28_16342297     ZBoe    G    C        0      0        2 
  28  chr28_16342297     ZGre    G    C        0      0        2 
  28  chr28_16342297     ZHar    G    C        1      2        2 
  28  chr28_16342297   Sample    G    C        0      0        2 
  28  chr28_16377724     AAsi    C    G        0      0        2 
  28  chr28_16377724     AKia    C    G        0      0        2 
  28  chr28_16377724     AOna    C    G        0      0        2 
  28  chr28_16377724     ASom    C    G        0      0        2 
  28  chr28_16377724     HCab    C    G        1      2        2 
  28  chr28_16377724     HPrz    C    G        1      2        2 
  28  chr28_16377724     ZBoe    C    G        0      0        2 
  28  chr28_16377724     ZGre    C    G        0      0        2 
  28  chr28_16377724     ZHar    C    G        0      0        2 
  28  chr28_16377724   Sample    C    G        1      2        2 
  28  chr28_16381485     AAsi    T    G        0      0        2 
  28  chr28_16381485     AKia    T    G        0      0        2 
  28  chr28_16381485     AOna    T    G        0      0        2 
  28  chr28_16381485     ASom    T    G        0      0        2 
  28  chr28_16381485     HCab    T    G        0      0        2 
  28  chr28_16381485     HPrz    T    G        0      0        2 
  28  chr28_16381485     ZBoe    T    G        0      0        2 
  28  chr28_16381485     ZGre    T    G        0      0        2 
  28  chr28_16381485     ZHar    T    G        1      2        2 
  28  chr28_16381485   Sample    T    G        0      0        2 
  28  chr28_16404034     AAsi    C    G        0      0        2 
  28  chr28_16404034     AKia    C    G        0      0        2 
  28  chr28_16404034     AOna    C    G        0      0        2 
  28  chr28_16404034     ASom    C    G        0      0        2 
  28  chr28_16404034     HCab    C    G        0      0        2 
  28  chr28_16404034     HPrz    C    G        0      0        2 
  28  chr28_16404034     ZBoe    C    G        0      0        2 
  28  chr28_16404034     ZGre    C    G        0      0        2 
  28  chr28_16404034     ZHar    C    G        1      2        2 
  28  chr28_16404034   Sample    C    G        0      0        2 
  28  chr28_16417817     AAsi    T    G        0      0        2 
  28  chr28_16417817     AKia    T    G        0      0        2 
  28  chr28_16417817     AOna    T    G        0      0        2 
  28  chr28_16417817     ASom    T    G        0      0        2 
  28  chr28_16417817     HCab    T    G        0      0        2 
  28  chr28_16417817     HPrz    T    G        0      0        2 
  28  chr28_16417817     ZBoe    T    G        0      0        2 
  28  chr28_16417817     ZGre    T    G        0      0        2 
  28  chr28_16417817     ZHar    T    G        1      2        2 
  28  chr28_16417817   Sample    T    G        0      0        2 
  28  chr28_16429292     AAsi    C    G        1      2        2 
  28  chr28_16429292     AKia    C    G        0      0        2 
  28  chr28_16429292     AOna    C    G        0      0        2 
  28  chr28_16429292     ASom    C    G        0      0        2 
  28  chr28_16429292     HCab    C    G        0      0        2 
  28  chr28_16429292     HPrz    C    G        1      2        2 
  28  chr28_16429292     ZBoe    C    G        0      0        2 
  28  chr28_16429292     ZGre    C    G        0      0        2 
  28  chr28_16429292     ZHar    C    G        0      0        2 
  28  chr28_16429292   Sample    C    G        0      0        2 
  28  chr28_16442145     AAsi    A    C        1      2        2 
  28  chr28_16442145     AKia    A    C        0      0        2 
  28  chr28_16442145     AOna    A    C        0      0        2 
  28  chr28_16442145     ASom    A    C        1      2        2 
  28  chr28_16442145     HCab    A    C        0      0        2 
  28  chr28_16442145     HPrz    A    C        0      0        2 
  28  chr28_16442145     ZBoe    A    C        0      0        2 
  28  chr28_16442145     ZGre    A    C        0      0        2 
  28  chr28_16442145     ZHar    A    C        0      0        2 
  28  chr28_16442145   Sample    A    C        0      0        2 
  28  chr28_16462996     AAsi    C    G        0      0        2 
  28  chr28_16462996     AKia    C    G        0      0        2 
  28  chr28_16462996     AOna    C    G        0      0        2 
  28  chr28_16462996     ASom    C    G        0      0        2 
  28  chr28_16462996     HCab    C    G        1      2        2 
  28  chr28_16462996     HPrz    C    G        1      2        2 
  28  chr28_16462996     ZBoe    C    G        0      0        2 
  28  chr28_16462996     ZGre    C    G        0      0        2 
  28  chr28_16462996     ZHar    C    G        0      0        2 
  28  chr28_16462996   Sample    C    G        1      2        2 
  28  chr28_16467977     AAsi    A    T        0      0        2 
  28  chr28_16467977     AKia    A    T        0      0        2 
  28  chr28_16467977     AOna    A    T        0      0        2 
  28  chr28_16467977     ASom    A    T        0      0        2 
  28  chr28_16467977     HCab    A    T        0      0        2 
  28  chr28_16467977     HPrz    A    T        0      0        2 
  28  chr28_16467977     ZBoe    A    T        0      0        2 
  28  chr28_16467977     ZGre    A    T        0      0        2 
  28  chr28_16467977     ZHar    A    T        1      2        2 
  28  chr28_16467977   Sample    A    T        0      0        2 
  28  chr28_16493092     AAsi    C    G        0      0        2 
  28  chr28_16493092     AKia    C    G      0.5      1        2 
  28  chr28_16493092     AOna    C    G        0      0        2 
  28  chr28_16493092     ASom    C    G        0      0        2 
  28  chr28_16493092     HCab    C    G        0      0        2 
  28  chr28_16493092     HPrz    C    G        0      0        2 
  28  chr28_16493092     ZBoe    C    G        0      0        2 
  28  chr28_16493092     ZGre    C    G        0      0        2 
  28  chr28_16493092     ZHar    C    G        0      0        2 
  28  chr28_16493092   Sample    C    G        0      0        2 
  28  chr28_16496953     AAsi    C    A        0      0        2 
  28  chr28_16496953     AKia    C    A        0      0        2 
  28  chr28_16496953     AOna    C    A        0      0        2 
  28  chr28_16496953     ASom    C    A        0      0        2 
  28  chr28_16496953     HCab    C    A        1      2        2 
  28  chr28_16496953     HPrz    C    A        1      2        2 
  28  chr28_16496953     ZBoe    C    A        0      0        2 
  28  chr28_16496953     ZGre    C    A        0      0        2 
  28  chr28_16496953     ZHar    C    A        0      0        2 
  28  chr28_16496953   Sample    C    A        1      2        2 
  28  chr28_16506700     AAsi    C    G        1      2        2 
  28  chr28_16506700     AKia    C    G        0      0        2 
  28  chr28_16506700     AOna    C    G        0      0        2 
  28  chr28_16506700     ASom    C    G        1      2        2 
  28  chr28_16506700     HCab    C    G        0      0        2 
  28  chr28_16506700     HPrz    C    G        0      0        2 
  28  chr28_16506700     ZBoe    C    G        1      2        2 
  28  chr28_16506700     ZGre    C    G        1      2        2 
  28  chr28_16506700     ZHar    C    G        1      2        2 
  28  chr28_16506700   Sample    C    G        0      0        2 
  28  chr28_16506762     AAsi    T    A        0      0        2 
  28  chr28_16506762     AKia    T    A        0      0        2 
  28  chr28_16506762     AOna    T    A        0      0        2 
  28  chr28_16506762     ASom    T    A        0      0        2 
  28  chr28_16506762     HCab    T    A      0.5      1        2 
  28  chr28_16506762     HPrz    T    A        0      0        2 
  28  chr28_16506762     ZBoe    T    A        0      0        2 
  28  chr28_16506762     ZGre    T    A        0      0        2 
  28  chr28_16506762     ZHar    T    A        0      0        2 
  28  chr28_16506762   Sample    T    A        0      0        2 
  28  chr28_16507656     AAsi    G    C        0      0        2 
  28  chr28_16507656     AKia    G    C        0      0        2 
  28  chr28_16507656     AOna    G    C        0      0        2 
  28  chr28_16507656     ASom    G    C        0      0        2 
  28  chr28_16507656     HCab    G    C      0.5      1        2 
  28  chr28_16507656     HPrz    G    C        0      0        2 
  28  chr28_16507656     ZBoe    G    C        0      0        2 
  28  chr28_16507656     ZGre    G    C        0      0        2 
  28  chr28_16507656     ZHar    G    C        0      0        2 
  28  chr28_16507656   Sample    G    C        0      0        2 
  28  chr28_16527628     AAsi    G    T        0      0        2 
  28  chr28_16527628     AKia    G    T        0      0        2 
  28  chr28_16527628     AOna    G    T        0      0        2 
  28  chr28_16527628     ASom    G    T        0      0        2 
  28  chr28_16527628     HCab    G    T        1      2        2 
  28  chr28_16527628     HPrz    G    T        1      2        2 
  28  chr28_16527628     ZBoe    G    T        0      0        2 
  28  chr28_16527628     ZGre    G    T        0      0        2 
  28  chr28_16527628     ZHar    G    T        0      0        2 
  28  chr28_16527628   Sample    G    T        1      2        2 
  28  chr28_16546576     AAsi    T    A        0      0        2 
  28  chr28_16546576     AKia    T    A        0      0        2 
  28  chr28_16546576     AOna    T    A        0      0        2 
  28  chr28_16546576     ASom    T    A        0      0        2 
  28  chr28_16546576     HCab    T    A      0.5      1        2 
  28  chr28_16546576     HPrz    T    A        0      0        2 
  28  chr28_16546576     ZBoe    T    A        0      0        2 
  28  chr28_16546576     ZGre    T    A        0      0        2 
  28  chr28_16546576     ZHar    T    A        0      0        2 
  28  chr28_16546576   Sample    T    A        0      0        2 
  28  chr28_16547553     AAsi    C    G        0      0        2 
  28  chr28_16547553     AKia    C    G        0      0        2 
  28  chr28_16547553     AOna    C    G        0      0        2 
  28  chr28_16547553     ASom    C    G        0      0        2 
  28  chr28_16547553     HCab    C    G      0.5      1        2 
  28  chr28_16547553     HPrz    C    G        0      0        2 
  28  chr28_16547553     ZBoe    C    G        0      0        2 
  28  chr28_16547553     ZGre    C    G        0      0        2 
  28  chr28_16547553     ZHar    C    G        0      0        2 
  28  chr28_16547553   Sample    C    G        0      0        2 
  28  chr28_16561768     AAsi    T    G        0      0        2 
  28  chr28_16561768     AKia    T    G        0      0        2 
  28  chr28_16561768     AOna    T    G        0      0        2 
  28  chr28_16561768     ASom    T    G        0      0        2 
  28  chr28_16561768     HCab    T    G        0      0        2 
  28  chr28_16561768     HPrz    T    G        0      0        2 
  28  chr28_16561768     ZBoe    T    G        0      0        2 
  28  chr28_16561768     ZGre    T    G        0      0        2 
  28  chr28_16561768     ZHar    T    G      0.5      1        2 
  28  chr28_16561768   Sample    T    G        0      0        2 
  28  chr28_16581535     AAsi    A    T        0      0        2 
  28  chr28_16581535     AKia    A    T        0      0        2 
  28  chr28_16581535     AOna    A    T        0      0        2 
  28  chr28_16581535     ASom    A    T        0      0        2 
  28  chr28_16581535     HCab    A    T        0      0        2 
  28  chr28_16581535     HPrz    A    T        0      0        2 
  28  chr28_16581535     ZBoe    A    T        1      2        2 
  28  chr28_16581535     ZGre    A    T        0      0        2 
  28  chr28_16581535     ZHar    A    T        0      0        2 
  28  chr28_16581535   Sample    A    T        0      0        2 
  28  chr28_16601536     AAsi    A    T        0      0        2 
  28  chr28_16601536     AKia    A    T      0.5      1        2 
  28  chr28_16601536     AOna    A    T        0      0        2 
  28  chr28_16601536     ASom    A    T        0      0        2 
  28  chr28_16601536     HCab    A    T        0      0        2 
  28  chr28_16601536     HPrz    A    T        0      0        2 
  28  chr28_16601536     ZBoe    A    T        0      0        2 
  28  chr28_16601536     ZGre    A    T        0      0        2 
  28  chr28_16601536     ZHar    A    T        0      0        2 
  28  chr28_16601536   Sample    A    T        0      0        2 
  28  chr28_16605799     AAsi    A    T        0      0        2 
  28  chr28_16605799     AKia    A    T        0      0        2 
  28  chr28_16605799     AOna    A    T        0      0        2 
  28  chr28_16605799     ASom    A    T        0      0        2 
  28  chr28_16605799     HCab    A    T      0.5      1        2 
  28  chr28_16605799     HPrz    A    T        0      0        2 
  28  chr28_16605799     ZBoe    A    T        0      0        2 
  28  chr28_16605799     ZGre    A    T        0      0        2 
  28  chr28_16605799     ZHar    A    T        0      0        2 
  28  chr28_16605799   Sample    A    T        1      2        2 
  28  chr28_16613886     AAsi    A    C        0      0        2 
  28  chr28_16613886     AKia    A    C        0      0        2 
  28  chr28_16613886     AOna    A    C        0      0        2 
  28  chr28_16613886     ASom    A    C        0      0        2 
  28  chr28_16613886     HCab    A    C        0      0        2 
  28  chr28_16613886     HPrz    A    C        0      0        2 
  28  chr28_16613886     ZBoe    A    C        0      0        2 
  28  chr28_16613886     ZGre    A    C        0      0        2 
  28  chr28_16613886     ZHar    A    C        1      2        2 
  28  chr28_16613886   Sample    A    C        0      0        2 
  28  chr28_16618414     AAsi    A    C        0      0        2 
  28  chr28_16618414     AKia    A    C        0      0        2 
  28  chr28_16618414     AOna    A    C        0      0        2 
  28  chr28_16618414     ASom    A    C        0      0        2 
  28  chr28_16618414     HCab    A    C        0      0        2 
  28  chr28_16618414     HPrz    A    C        0      0        2 
  28  chr28_16618414     ZBoe    A    C        1      2        2 
  28  chr28_16618414     ZGre    A    C        0      0        2 
  28  chr28_16618414     ZHar    A    C        0      0        2 
  28  chr28_16618414   Sample    A    C        0      0        2 
  28  chr28_16620124     AAsi    G    C        0      0        2 
  28  chr28_16620124     AKia    G    C        0      0        2 
  28  chr28_16620124     AOna    G    C        0      0        2 
  28  chr28_16620124     ASom    G    C        0      0        2 
  28  chr28_16620124     HCab    G    C        1      2        2 
  28  chr28_16620124     HPrz    G    C        1      2        2 
  28  chr28_16620124     ZBoe    G    C        0      0        2 
  28  chr28_16620124     ZGre    G    C        0      0        2 
  28  chr28_16620124     ZHar    G    C        0      0        2 
  28  chr28_16620124   Sample    G    C        1      2        2 
  28  chr28_16635230     AAsi    G    T        0      0        2 
  28  chr28_16635230     AKia    G    T        0      0        2 
  28  chr28_16635230     AOna    G    T        0      0        2 
  28  chr28_16635230     ASom    G    T        1      2        2 
  28  chr28_16635230     HCab    G    T        0      0        2 
  28  chr28_16635230     HPrz    G    T        0      0        2 
  28  chr28_16635230     ZBoe    G    T        0      0        2 
  28  chr28_16635230     ZGre    G    T        0      0        2 
  28  chr28_16635230     ZHar    G    T        0      0        2 
  28  chr28_16635230   Sample    G    T        0      0        2 
  28  chr28_16685699     AAsi    A    C        0      0        2 
  28  chr28_16685699     AKia    A    C        0      0        2 
  28  chr28_16685699     AOna    A    C        0      0        2 
  28  chr28_16685699     ASom    A    C        0      0        2 
  28  chr28_16685699     HCab    A    C        0      0        2 
  28  chr28_16685699     HPrz    A    C        0      0        2 
  28  chr28_16685699     ZBoe    A    C        0      0        2 
  28  chr28_16685699     ZGre    A    C        0      0        2 
  28  chr28_16685699     ZHar    A    C        1      2        2 
  28  chr28_16685699   Sample    A    C        0      0        2 
  28  chr28_16687079     AAsi    A    C        0      0        2 
  28  chr28_16687079     AKia    A    C        0      0        2 
  28  chr28_16687079     AOna    A    C        0      0        2 
  28  chr28_16687079     ASom    A    C        0      0        2 
  28  chr28_16687079     HCab    A    C        0      0        2 
  28  chr28_16687079     HPrz    A    C        0      0        2 
  28  chr28_16687079     ZBoe    A    C        0      0        2 
  28  chr28_16687079     ZGre    A    C      0.5      1        2 
  28  chr28_16687079     ZHar    A    C        0      0        2 
  28  chr28_16687079   Sample    A    C        0      0        2 
  28  chr28_16691200     AAsi    A    C        0      0        2 
  28  chr28_16691200     AKia    A    C        0      0        2 
  28  chr28_16691200     AOna    A    C        0      0        2 
  28  chr28_16691200     ASom    A    C        0      0        2 
  28  chr28_16691200     HCab    A    C        0      0        2 
  28  chr28_16691200     HPrz    A    C        0      0        2 
  28  chr28_16691200     ZBoe    A    C        0      0        2 
  28  chr28_16691200     ZGre    A    C        0      0        2 
  28  chr28_16691200     ZHar    A    C      0.5      1        2 
  28  chr28_16691200   Sample    A    C        0      0        2 
  28  chr28_16731977     AAsi    C    G        0      0        2 
  28  chr28_16731977     AKia    C    G        0      0        2 
  28  chr28_16731977     AOna    C    G        0      0        2 
  28  chr28_16731977     ASom    C    G        0      0        2 
  28  chr28_16731977     HCab    C    G        1      2        2 
  28  chr28_16731977     HPrz    C    G        1      2        2 
  28  chr28_16731977     ZBoe    C    G        0      0        2 
  28  chr28_16731977     ZGre    C    G        0      0        2 
  28  chr28_16731977     ZHar    C    G        0      0        2 
  28  chr28_16731977   Sample    C    G        1      2        2 
  28  chr28_16732507     AAsi    A    C        0      0        2 
  28  chr28_16732507     AKia    A    C        0      0        2 
  28  chr28_16732507     AOna    A    C        0      0        2 
  28  chr28_16732507     ASom    A    C        0      0        2 
  28  chr28_16732507     HCab    A    C        0      0        2 
  28  chr28_16732507     HPrz    A    C        0      0        2 
  28  chr28_16732507     ZBoe    A    C        0      0        2 
  28  chr28_16732507     ZGre    A    C        1      2        2 
  28  chr28_16732507     ZHar    A    C        0      0        2 
  28  chr28_16732507   Sample    A    C        0      0        2 
  28  chr28_16769942     AAsi    A    C        0      0        2 
  28  chr28_16769942     AKia    A    C        0      0        2 
  28  chr28_16769942     AOna    A    C        0      0        2 
  28  chr28_16769942     ASom    A    C        0      0        2 
  28  chr28_16769942     HCab    A    C        0      0        2 
  28  chr28_16769942     HPrz    A    C        0      0        2 
  28  chr28_16769942     ZBoe    A    C        0      0        2 
  28  chr28_16769942     ZGre    A    C        0      0        2 
  28  chr28_16769942     ZHar    A    C        1      2        2 
  28  chr28_16769942   Sample    A    C        0      0        2 
  28  chr28_16802447     AAsi    G    T        0      0        2 
  28  chr28_16802447     AKia    G    T        0      0        2 
  28  chr28_16802447     AOna    G    T        0      0        2 
  28  chr28_16802447     ASom    G    T        0      0        2 
  28  chr28_16802447     HCab    G    T        0      0        2 
  28  chr28_16802447     HPrz    G    T        0      0        2 
  28  chr28_16802447     ZBoe    G    T        0      0        2 
  28  chr28_16802447     ZGre    G    T        1      2        2 
  28  chr28_16802447     ZHar    G    T        0      0        2 
  28  chr28_16802447   Sample    G    T        0      0        2 
  28  chr28_16803383     AAsi    T    G        1      2        2 
  28  chr28_16803383     AKia    T    G        0      0        2 
  28  chr28_16803383     AOna    T    G        0      0        2 
  28  chr28_16803383     ASom    T    G        1      2        2 
  28  chr28_16803383     HCab    T    G        0      0        2 
  28  chr28_16803383     HPrz    T    G        0      0        2 
  28  chr28_16803383     ZBoe    T    G        0      0        2 
  28  chr28_16803383     ZGre    T    G        0      0        2 
  28  chr28_16803383     ZHar    T    G        0      0        2 
  28  chr28_16803383   Sample    T    G        0      0        2 
  28  chr28_16811467     AAsi    G    C        0      0        2 
  28  chr28_16811467     AKia    G    C        0      0        2 
  28  chr28_16811467     AOna    G    C      0.5      1        2 
  28  chr28_16811467     ASom    G    C        0      0        2 
  28  chr28_16811467     HCab    G    C        0      0        2 
  28  chr28_16811467     HPrz    G    C        0      0        2 
  28  chr28_16811467     ZBoe    G    C        0      0        2 
  28  chr28_16811467     ZGre    G    C        0      0        2 
  28  chr28_16811467     ZHar    G    C        0      0        2 
  28  chr28_16811467   Sample    G    C        0      0        2 
  28  chr28_16817604     AAsi    T    G        0      0        2 
  28  chr28_16817604     AKia    T    G        0      0        2 
  28  chr28_16817604     AOna    T    G        0      0        2 
  28  chr28_16817604     ASom    T    G        0      0        2 
  28  chr28_16817604     HCab    T    G        0      0        2 
  28  chr28_16817604     HPrz    T    G        1      2        2 
  28  chr28_16817604     ZBoe    T    G        0      0        2 
  28  chr28_16817604     ZGre    T    G        0      0        2 
  28  chr28_16817604     ZHar    T    G        0      0        2 
  28  chr28_16817604   Sample    T    G        0      0        2 
  28  chr28_16819648     AAsi    T    G        0      0        2 
  28  chr28_16819648     AKia    T    G        0      0        2 
  28  chr28_16819648     AOna    T    G        0      0        2 
  28  chr28_16819648     ASom    T    G        0      0        2 
  28  chr28_16819648     HCab    T    G        1      2        2 
  28  chr28_16819648     HPrz    T    G        1      2        2 
  28  chr28_16819648     ZBoe    T    G        0      0        2 
  28  chr28_16819648     ZGre    T    G        0      0        2 
  28  chr28_16819648     ZHar    T    G        0      0        2 
  28  chr28_16819648   Sample    T    G        1      2        2 
  28  chr28_16868981     AAsi    G    C        0      0        2 
  28  chr28_16868981     AKia    G    C        0      0        2 
  28  chr28_16868981     AOna    G    C        0      0        2 
  28  chr28_16868981     ASom    G    C        0      0        2 
  28  chr28_16868981     HCab    G    C        1      2        2 
  28  chr28_16868981     HPrz    G    C        1      2        2 
  28  chr28_16868981     ZBoe    G    C        0      0        2 
  28  chr28_16868981     ZGre    G    C        0      0        2 
  28  chr28_16868981     ZHar    G    C        0      0        2 
  28  chr28_16868981   Sample    G    C        1      2        2 
  28  chr28_16872807     AAsi    T    G        0      0        2 
  28  chr28_16872807     AKia    T    G        0      0        2 
  28  chr28_16872807     AOna    T    G        0      0        2 
  28  chr28_16872807     ASom    T    G        0      0        2 
  28  chr28_16872807     HCab    T    G        0      0        2 
  28  chr28_16872807     HPrz    T    G        0      0        2 
  28  chr28_16872807     ZBoe    T    G        1      2        2 
  28  chr28_16872807     ZGre    T    G        1      2        2 
  28  chr28_16872807     ZHar    T    G        1      2        2 
  28  chr28_16872807   Sample    T    G        0      0        2 
  28  chr28_16873475     AAsi    C    A        1      2        2 
  28  chr28_16873475     AKia    C    A        0      0        2 
  28  chr28_16873475     AOna    C    A        0      0        2 
  28  chr28_16873475     ASom    C    A        1      2        2 
  28  chr28_16873475     HCab    C    A        0      0        2 
  28  chr28_16873475     HPrz    C    A        0      0        2 
  28  chr28_16873475     ZBoe    C    A        0      0        2 
  28  chr28_16873475     ZGre    C    A        0      0        2 
  28  chr28_16873475     ZHar    C    A        0      0        2 
  28  chr28_16873475   Sample    C    A        0      0        2 
  28  chr28_16874888     AAsi    G    C        0      0        2 
  28  chr28_16874888     AKia    G    C        0      0        2 
  28  chr28_16874888     AOna    G    C        0      0        2 
  28  chr28_16874888     ASom    G    C        0      0        2 
  28  chr28_16874888     HCab    G    C        0      0        2 
  28  chr28_16874888     HPrz    G    C        0      0        2 
  28  chr28_16874888     ZBoe    G    C        0      0        2 
  28  chr28_16874888     ZGre    G    C        0      0        2 
  28  chr28_16874888     ZHar    G    C      0.5      1        2 
  28  chr28_16874888   Sample    G    C        0      0        2 
  28  chr28_16882644     AAsi    T    A        1      2        2 
  28  chr28_16882644     AKia    T    A        1      2        2 
  28  chr28_16882644     AOna    T    A      0.5      1        2 
  28  chr28_16882644     ASom    T    A        1      2        2 
  28  chr28_16882644     HCab    T    A        0      0        2 
  28  chr28_16882644     HPrz    T    A        0      0        2 
  28  chr28_16882644     ZBoe    T    A        0      0        2 
  28  chr28_16882644     ZGre    T    A        0      0        2 
  28  chr28_16882644     ZHar    T    A        0      0        2 
  28  chr28_16882644   Sample    T    A        0      0        2 
  28  chr28_16937038     AAsi    A    T        0      0        2 
  28  chr28_16937038     AKia    A    T        0      0        2 
  28  chr28_16937038     AOna    A    T        0      0        2 
  28  chr28_16937038     ASom    A    T        0      0        2 
  28  chr28_16937038     HCab    A    T        1      2        2 
  28  chr28_16937038     HPrz    A    T        1      2        2 
  28  chr28_16937038     ZBoe    A    T        0      0        2 
  28  chr28_16937038     ZGre    A    T        0      0        2 
  28  chr28_16937038     ZHar    A    T        0      0        2 
  28  chr28_16937038   Sample    A    T        1      2        2 
  28  chr28_16953722     AAsi    T    A        0      0        2 
  28  chr28_16953722     AKia    T    A        0      0        2 
  28  chr28_16953722     AOna    T    A        0      0        2 
  28  chr28_16953722     ASom    T    A        0      0        2 
  28  chr28_16953722     HCab    T    A        1      2        2 
  28  chr28_16953722     HPrz    T    A        1      2        2 
  28  chr28_16953722     ZBoe    T    A        0      0        2 
  28  chr28_16953722     ZGre    T    A        0      0        2 
  28  chr28_16953722     ZHar    T    A        0      0        2 
  28  chr28_16953722   Sample    T    A        1      2        2 
  28  chr28_16966982     AAsi    A    T        0      0        2 
  28  chr28_16966982     AKia    A    T      0.5      1        2 
  28  chr28_16966982     AOna    A    T        1      2        2 
  28  chr28_16966982     ASom    A    T        0      0        2 
  28  chr28_16966982     HCab    A    T        0      0        2 
  28  chr28_16966982     HPrz    A    T        0      0        2 
  28  chr28_16966982     ZBoe    A    T        0      0        2 
  28  chr28_16966982     ZGre    A    T        0      0        2 
  28  chr28_16966982     ZHar    A    T        0      0        2 
  28  chr28_16966982   Sample    A    T        0      0        2 
  28  chr28_16979485     AAsi    G    T        0      0        2 
  28  chr28_16979485     AKia    G    T        0      0        2 
  28  chr28_16979485     AOna    G    T        0      0        2 
  28  chr28_16979485     ASom    G    T        0      0        2 
  28  chr28_16979485     HCab    G    T        1      2        2 
  28  chr28_16979485     HPrz    G    T        0      0        2 
  28  chr28_16979485     ZBoe    G    T        0      0        2 
  28  chr28_16979485     ZGre    G    T        0      0        2 
  28  chr28_16979485     ZHar    G    T        0      0        2 
  28  chr28_16979485   Sample    G    T        0      0        2 
  28  chr28_16982660     AAsi    A    C        0      0        2 
  28  chr28_16982660     AKia    A    C        0      0        2 
  28  chr28_16982660     AOna    A    C        0      0        2 
  28  chr28_16982660     ASom    A    C        0      0        2 
  28  chr28_16982660     HCab    A    C        0      0        2 
  28  chr28_16982660     HPrz    A    C        0      0        2 
  28  chr28_16982660     ZBoe    A    C        1      2        2 
  28  chr28_16982660     ZGre    A    C        0      0        2 
  28  chr28_16982660     ZHar    A    C        0      0        2 
  28  chr28_16982660   Sample    A    C        0      0        2 
  28  chr28_17022041     AAsi    A    C        0      0        2 
  28  chr28_17022041     AKia    A    C      0.5      1        2 
  28  chr28_17022041     AOna    A    C      0.5      1        2 
  28  chr28_17022041     ASom    A    C        0      0        2 
  28  chr28_17022041     HCab    A    C        0      0        2 
  28  chr28_17022041     HPrz    A    C        0      0        2 
  28  chr28_17022041     ZBoe    A    C        0      0        2 
  28  chr28_17022041     ZGre    A    C        0      0        2 
  28  chr28_17022041     ZHar    A    C        0      0        2 
  28  chr28_17022041   Sample    A    C        0      0        2 
  28  chr28_17031106     AAsi    G    C        0      0        2 
  28  chr28_17031106     AKia    G    C        0      0        2 
  28  chr28_17031106     AOna    G    C        0      0        2 
  28  chr28_17031106     ASom    G    C        0      0        2 
  28  chr28_17031106     HCab    G    C        0      0        2 
  28  chr28_17031106     HPrz    G    C        0      0        2 
  28  chr28_17031106     ZBoe    G    C      0.5      1        2 
  28  chr28_17031106     ZGre    G    C        0      0        2 
  28  chr28_17031106     ZHar    G    C        0      0        2 
  28  chr28_17031106   Sample    G    C        0      0        2 
  28  chr28_17035587     AAsi    G    C        0      0        2 
  28  chr28_17035587     AKia    G    C      0.5      1        2 
  28  chr28_17035587     AOna    G    C        1      2        2 
  28  chr28_17035587     ASom    G    C        0      0        2 
  28  chr28_17035587     HCab    G    C        0      0        2 
  28  chr28_17035587     HPrz    G    C        0      0        2 
  28  chr28_17035587     ZBoe    G    C        0      0        2 
  28  chr28_17035587     ZGre    G    C        0      0        2 
  28  chr28_17035587     ZHar    G    C        0      0        2 
  28  chr28_17035587   Sample    G    C        0      0        2 
  28  chr28_17049942     AAsi    G    C        0      0        2 
  28  chr28_17049942     AKia    G    C        0      0        2 
  28  chr28_17049942     AOna    G    C        0      0        2 
  28  chr28_17049942     ASom    G    C        0      0        2 
  28  chr28_17049942     HCab    G    C        0      0        2 
  28  chr28_17049942     HPrz    G    C        0      0        2 
  28  chr28_17049942     ZBoe    G    C      0.5      1        2 
  28  chr28_17049942     ZGre    G    C        0      0        2 
  28  chr28_17049942     ZHar    G    C        0      0        2 
  28  chr28_17049942   Sample    G    C        0      0        2 
  28  chr28_17051997     AAsi    A    T        0      0        2 
  28  chr28_17051997     AKia    A    T        0      0        2 
  28  chr28_17051997     AOna    A    T        0      0        2 
  28  chr28_17051997     ASom    A    T        0      0        2 
  28  chr28_17051997     HCab    A    T        1      2        2 
  28  chr28_17051997     HPrz    A    T        1      2        2 
  28  chr28_17051997     ZBoe    A    T        0      0        2 
  28  chr28_17051997     ZGre    A    T        0      0        2 
  28  chr28_17051997     ZHar    A    T        0      0        2 
  28  chr28_17051997   Sample    A    T        0      0        2 
  28  chr28_17057588     AAsi    G    C        0      0        2 
  28  chr28_17057588     AKia    G    C        0      0        2 
  28  chr28_17057588     AOna    G    C        0      0        2 
  28  chr28_17057588     ASom    G    C        0      0        2 
  28  chr28_17057588     HCab    G    C        1      2        2 
  28  chr28_17057588     HPrz    G    C        1      2        2 
  28  chr28_17057588     ZBoe    G    C        0      0        2 
  28  chr28_17057588     ZGre    G    C        0      0        2 
  28  chr28_17057588     ZHar    G    C        0      0        2 
  28  chr28_17057588   Sample    G    C        1      2        2 
  28  chr28_17089225     AAsi    G    C        0      0        2 
  28  chr28_17089225     AKia    G    C        0      0        2 
  28  chr28_17089225     AOna    G    C        0      0        2 
  28  chr28_17089225     ASom    G    C        0      0        2 
  28  chr28_17089225     HCab    G    C        1      2        2 
  28  chr28_17089225     HPrz    G    C        0      0        2 
  28  chr28_17089225     ZBoe    G    C        0      0        2 
  28  chr28_17089225     ZGre    G    C        0      0        2 
  28  chr28_17089225     ZHar    G    C        0      0        2 
  28  chr28_17089225   Sample    G    C        0      0        2 
  28  chr28_17089861     AAsi    A    C        0      0        2 
  28  chr28_17089861     AKia    A    C        1      2        2 
  28  chr28_17089861     AOna    A    C        0      0        2 
  28  chr28_17089861     ASom    A    C        0      0        2 
  28  chr28_17089861     HCab    A    C        1      2        2 
  28  chr28_17089861     HPrz    A    C        1      2        2 
  28  chr28_17089861     ZBoe    A    C        0      0        2 
  28  chr28_17089861     ZGre    A    C        0      0        2 
  28  chr28_17089861     ZHar    A    C        0      0        2 
  28  chr28_17089861   Sample    A    C        1      2        2 
  28  chr28_17101910     AAsi    C    A        0      0        2 
  28  chr28_17101910     AKia    C    A        0      0        2 
  28  chr28_17101910     AOna    C    A        0      0        2 
  28  chr28_17101910     ASom    C    A        0      0        2 
  28  chr28_17101910     HCab    C    A        0      0        2 
  28  chr28_17101910     HPrz    C    A        0      0        2 
  28  chr28_17101910     ZBoe    C    A      0.5      1        2 
  28  chr28_17101910     ZGre    C    A        0      0        2 
  28  chr28_17101910     ZHar    C    A        0      0        2 
  28  chr28_17101910   Sample    C    A        0      0        2 
  28  chr28_17105822     AAsi    T    A        0      0        2 
  28  chr28_17105822     AKia    T    A        0      0        2 
  28  chr28_17105822     AOna    T    A        0      0        2 
  28  chr28_17105822     ASom    T    A        0      0        2 
  28  chr28_17105822     HCab    T    A        0      0        2 
  28  chr28_17105822     HPrz    T    A        1      2        2 
  28  chr28_17105822     ZBoe    T    A        0      0        2 
  28  chr28_17105822     ZGre    T    A        0      0        2 
  28  chr28_17105822     ZHar    T    A        0      0        2 
  28  chr28_17105822   Sample    T    A        0      0        2 
  28  chr28_17121670     AAsi    T    A      0.5      1        2 
  28  chr28_17121670     AKia    T    A        0      0        2 
  28  chr28_17121670     AOna    T    A        0      0        2 
  28  chr28_17121670     ASom    T    A        1      2        2 
  28  chr28_17121670     HCab    T    A        0      0        2 
  28  chr28_17121670     HPrz    T    A        0      0        2 
  28  chr28_17121670     ZBoe    T    A        0      0        2 
  28  chr28_17121670     ZGre    T    A        0      0        2 
  28  chr28_17121670     ZHar    T    A        0      0        2 
  28  chr28_17121670   Sample    T    A        0      0        2 
  28  chr28_17123140     AAsi    A    T        0      0        2 
  28  chr28_17123140     AKia    A    T        0      0        2 
  28  chr28_17123140     AOna    A    T        0      0        2 
  28  chr28_17123140     ASom    A    T        0      0        2 
  28  chr28_17123140     HCab    A    T        1      2        2 
  28  chr28_17123140     HPrz    A    T        1      2        2 
  28  chr28_17123140     ZBoe    A    T        0      0        2 
  28  chr28_17123140     ZGre    A    T        0      0        2 
  28  chr28_17123140     ZHar    A    T        0      0        2 
  28  chr28_17123140   Sample    A    T        1      2        2 
  28  chr28_17145296     AAsi    A    C        0      0        2 
  28  chr28_17145296     AKia    A    C        0      0        2 
  28  chr28_17145296     AOna    A    C        0      0        2 
  28  chr28_17145296     ASom    A    C        0      0        2 
  28  chr28_17145296     HCab    A    C        0      0        2 
  28  chr28_17145296     HPrz    A    C        0      0        2 
  28  chr28_17145296     ZBoe    A    C        0      0        2 
  28  chr28_17145296     ZGre    A    C        0      0        2 
  28  chr28_17145296     ZHar    A    C        1      2        2 
  28  chr28_17145296   Sample    A    C        0      0        2 
  28  chr28_17177934     AAsi    A    C        0      0        2 
  28  chr28_17177934     AKia    A    C        0      0        2 
  28  chr28_17177934     AOna    A    C        0      0        2 
  28  chr28_17177934     ASom    A    C        0      0        2 
  28  chr28_17177934     HCab    A    C        0      0        2 
  28  chr28_17177934     HPrz    A    C        0      0        2 
  28  chr28_17177934     ZBoe    A    C        0      0        2 
  28  chr28_17177934     ZGre    A    C        0      0        2 
  28  chr28_17177934     ZHar    A    C      0.5      1        2 
  28  chr28_17177934   Sample    A    C        0      0        2 
  28  chr28_17215441     AAsi    A    C        0      0        2 
  28  chr28_17215441     AKia    A    C        0      0        2 
  28  chr28_17215441     AOna    A    C        0      0        2 
  28  chr28_17215441     ASom    A    C        0      0        2 
  28  chr28_17215441     HCab    A    C        1      2        2 
  28  chr28_17215441     HPrz    A    C        1      2        2 
  28  chr28_17215441     ZBoe    A    C        0      0        2 
  28  chr28_17215441     ZGre    A    C        0      0        2 
  28  chr28_17215441     ZHar    A    C        0      0        2 
  28  chr28_17215441   Sample    A    C        1      2        2 
  28  chr28_17232870     AAsi    G    C        0      0        2 
  28  chr28_17232870     AKia    G    C        0      0        2 
  28  chr28_17232870     AOna    G    C        0      0        2 
  28  chr28_17232870     ASom    G    C        0      0        2 
  28  chr28_17232870     HCab    G    C        0      0        2 
  28  chr28_17232870     HPrz    G    C        0      0        2 
  28  chr28_17232870     ZBoe    G    C        1      2        2 
  28  chr28_17232870     ZGre    G    C        1      2        2 
  28  chr28_17232870     ZHar    G    C        0      0        2 
  28  chr28_17232870   Sample    G    C        0      0        2 
  28  chr28_17268795     AAsi    A    T        1      2        2 
  28  chr28_17268795     AKia    A    T        0      0        2 
  28  chr28_17268795     AOna    A    T        0      0        2 
  28  chr28_17268795     ASom    A    T        1      2        2 
  28  chr28_17268795     HCab    A    T        0      0        2 
  28  chr28_17268795     HPrz    A    T        0      0        2 
  28  chr28_17268795     ZBoe    A    T        0      0        2 
  28  chr28_17268795     ZGre    A    T        0      0        2 
  28  chr28_17268795     ZHar    A    T        0      0        2 
  28  chr28_17268795   Sample    A    T        0      0        2 
  28  chr28_17302524     AAsi    G    C        0      0        2 
  28  chr28_17302524     AKia    G    C        0      0        2 
  28  chr28_17302524     AOna    G    C        0      0        2 
  28  chr28_17302524     ASom    G    C        0      0        2 
  28  chr28_17302524     HCab    G    C        0      0        2 
  28  chr28_17302524     HPrz    G    C        0      0        2 
  28  chr28_17302524     ZBoe    G    C      0.5      1        2 
  28  chr28_17302524     ZGre    G    C        0      0        2 
  28  chr28_17302524     ZHar    G    C        0      0        2 
  28  chr28_17302524   Sample    G    C        0      0        2 
  28  chr28_17318251     AAsi    A    C        0      0        2 
  28  chr28_17318251     AKia    A    C        0      0        2 
  28  chr28_17318251     AOna    A    C        0      0        2 
  28  chr28_17318251     ASom    A    C        0      0        2 
  28  chr28_17318251     HCab    A    C        1      2        2 
  28  chr28_17318251     HPrz    A    C        1      2        2 
  28  chr28_17318251     ZBoe    A    C        0      0        2 
  28  chr28_17318251     ZGre    A    C        0      0        2 
  28  chr28_17318251     ZHar    A    C        0      0        2 
  28  chr28_17318251   Sample    A    C        1      2        2 
  28  chr28_17318354     AAsi    C    A        0      0        2 
  28  chr28_17318354     AKia    C    A        0      0        2 
  28  chr28_17318354     AOna    C    A        0      0        2 
  28  chr28_17318354     ASom    C    A        0      0        2 
  28  chr28_17318354     HCab    C    A        0      0        2 
  28  chr28_17318354     HPrz    C    A        0      0        2 
  28  chr28_17318354     ZBoe    C    A        1      2        2 
  28  chr28_17318354     ZGre    C    A        0      0        2 
  28  chr28_17318354     ZHar    C    A        1      2        2 
  28  chr28_17318354   Sample    C    A        0      0        2 
  28  chr28_17321704     AAsi    G    C        0      0        2 
  28  chr28_17321704     AKia    G    C        0      0        2 
  28  chr28_17321704     AOna    G    C        0      0        2 
  28  chr28_17321704     ASom    G    C        0      0        2 
  28  chr28_17321704     HCab    G    C        0      0        2 
  28  chr28_17321704     HPrz    G    C        1      2        2 
  28  chr28_17321704     ZBoe    G    C        0      0        2 
  28  chr28_17321704     ZGre    G    C        0      0        2 
  28  chr28_17321704     ZHar    G    C        0      0        2 
  28  chr28_17321704   Sample    G    C        0      0        2 
  28  chr28_17326911     AAsi    T    A        0      0        2 
  28  chr28_17326911     AKia    T    A        1      2        2 
  28  chr28_17326911     AOna    T    A        0      0        2 
  28  chr28_17326911     ASom    T    A        0      0        2 
  28  chr28_17326911     HCab    T    A        0      0        2 
  28  chr28_17326911     HPrz    T    A        0      0        2 
  28  chr28_17326911     ZBoe    T    A        0      0        2 
  28  chr28_17326911     ZGre    T    A        0      0        2 
  28  chr28_17326911     ZHar    T    A        0      0        2 
  28  chr28_17326911   Sample    T    A        0      0        2 
  28  chr28_17330501     AAsi    C    A        0      0        2 
  28  chr28_17330501     AKia    C    A        0      0        2 
  28  chr28_17330501     AOna    C    A        0      0        2 
  28  chr28_17330501     ASom    C    A        0      0        2 
  28  chr28_17330501     HCab    C    A        0      0        2 
  28  chr28_17330501     HPrz    C    A        0      0        2 
  28  chr28_17330501     ZBoe    C    A      0.5      1        2 
  28  chr28_17330501     ZGre    C    A        0      0        2 
  28  chr28_17330501     ZHar    C    A        0      0        2 
  28  chr28_17330501   Sample    C    A        0      0        2 
  28  chr28_17350693     AAsi    C    G        0      0        2 
  28  chr28_17350693     AKia    C    G        0      0        2 
  28  chr28_17350693     AOna    C    G        0      0        2 
  28  chr28_17350693     ASom    C    G        0      0        2 
  28  chr28_17350693     HCab    C    G        1      2        2 
  28  chr28_17350693     HPrz    C    G        1      2        2 
  28  chr28_17350693     ZBoe    C    G        0      0        2 
  28  chr28_17350693     ZGre    C    G        0      0        2 
  28  chr28_17350693     ZHar    C    G        0      0        2 
  28  chr28_17350693   Sample    C    G        1      2        2 
  28  chr28_17357792     AAsi    A    T        1      2        2 
  28  chr28_17357792     AKia    A    T        0      0        2 
  28  chr28_17357792     AOna    A    T        0      0        2 
  28  chr28_17357792     ASom    A    T        1      2        2 
  28  chr28_17357792     HCab    A    T        0      0        2 
  28  chr28_17357792     HPrz    A    T        0      0        2 
  28  chr28_17357792     ZBoe    A    T        0      0        2 
  28  chr28_17357792     ZGre    A    T        0      0        2 
  28  chr28_17357792     ZHar    A    T        0      0        2 
  28  chr28_17357792   Sample    A    T        0      0        2 
  28  chr28_17426082     AAsi    G    C        1      2        2 
  28  chr28_17426082     AKia    G    C        0      0        2 
  28  chr28_17426082     AOna    G    C        0      0        2 
  28  chr28_17426082     ASom    G    C        1      2        2 
  28  chr28_17426082     HCab    G    C        0      0        2 
  28  chr28_17426082     HPrz    G    C        0      0        2 
  28  chr28_17426082     ZBoe    G    C        1      2        2 
  28  chr28_17426082     ZGre    G    C        1      2        2 
  28  chr28_17426082     ZHar    G    C        1      2        2 
  28  chr28_17426082   Sample    G    C        0      0        2 
  28  chr28_17471245     AAsi    T    A        0      0        2 
  28  chr28_17471245     AKia    T    A        0      0        2 
  28  chr28_17471245     AOna    T    A        0      0        2 
  28  chr28_17471245     ASom    T    A        0      0        2 
  28  chr28_17471245     HCab    T    A        0      0        2 
  28  chr28_17471245     HPrz    T    A        0      0        2 
  28  chr28_17471245     ZBoe    T    A      0.5      1        2 
  28  chr28_17471245     ZGre    T    A        0      0        2 
  28  chr28_17471245     ZHar    T    A        0      0        2 
  28  chr28_17471245   Sample    T    A        0      0        2 
  28  chr28_17478429     AAsi    C    G        0      0        2 
  28  chr28_17478429     AKia    C    G      0.5      1        2 
  28  chr28_17478429     AOna    C    G        0      0        2 
  28  chr28_17478429     ASom    C    G        0      0        2 
  28  chr28_17478429     HCab    C    G        0      0        2 
  28  chr28_17478429     HPrz    C    G        0      0        2 
  28  chr28_17478429     ZBoe    C    G        0      0        2 
  28  chr28_17478429     ZGre    C    G        0      0        2 
  28  chr28_17478429     ZHar    C    G        0      0        2 
  28  chr28_17478429   Sample    C    G        0      0        2 
  28  chr28_17485923     AAsi    C    A        0      0        2 
  28  chr28_17485923     AKia    C    A        0      0        2 
  28  chr28_17485923     AOna    C    A        0      0        2 
  28  chr28_17485923     ASom    C    A        0      0        2 
  28  chr28_17485923     HCab    C    A        1      2        2 
  28  chr28_17485923     HPrz    C    A        1      2        2 
  28  chr28_17485923     ZBoe    C    A        0      0        2 
  28  chr28_17485923     ZGre    C    A        0      0        2 
  28  chr28_17485923     ZHar    C    A        0      0        2 
  28  chr28_17485923   Sample    C    A        1      2        2 
  28  chr28_17489403     AAsi    T    G        0      0        2 
  28  chr28_17489403     AKia    T    G        0      0        2 
  28  chr28_17489403     AOna    T    G        0      0        2 
  28  chr28_17489403     ASom    T    G        0      0        2 
  28  chr28_17489403     HCab    T    G        1      2        2 
  28  chr28_17489403     HPrz    T    G        1      2        2 
  28  chr28_17489403     ZBoe    T    G        0      0        2 
  28  chr28_17489403     ZGre    T    G        0      0        2 
  28  chr28_17489403     ZHar    T    G        0      0        2 
  28  chr28_17489403   Sample    T    G        1      2        2 
  28  chr28_17495201     AAsi    C    A        0      0        2 
  28  chr28_17495201     AKia    C    A        0      0        2 
  28  chr28_17495201     AOna    C    A        0      0        2 
  28  chr28_17495201     ASom    C    A        0      0        2 
  28  chr28_17495201     HCab    C    A        0      0        2 
  28  chr28_17495201     HPrz    C    A        0      0        2 
  28  chr28_17495201     ZBoe    C    A        1      2        2 
  28  chr28_17495201     ZGre    C    A        0      0        2 
  28  chr28_17495201     ZHar    C    A        0      0        2 
  28  chr28_17495201   Sample    C    A        0      0        2 
  28  chr28_17503333     AAsi    C    A        0      0        2 
  28  chr28_17503333     AKia    C    A        0      0        2 
  28  chr28_17503333     AOna    C    A        0      0        2 
  28  chr28_17503333     ASom    C    A        0      0        2 
  28  chr28_17503333     HCab    C    A        1      2        2 
  28  chr28_17503333     HPrz    C    A        1      2        2 
  28  chr28_17503333     ZBoe    C    A        0      0        2 
  28  chr28_17503333     ZGre    C    A        0      0        2 
  28  chr28_17503333     ZHar    C    A        0      0        2 
  28  chr28_17503333   Sample    C    A        1      2        2 
  28  chr28_17524765     AAsi    C    G        0      0        2 
  28  chr28_17524765     AKia    C    G        0      0        2 
  28  chr28_17524765     AOna    C    G        0      0        2 
  28  chr28_17524765     ASom    C    G        0      0        2 
  28  chr28_17524765     HCab    C    G      0.5      1        2 
  28  chr28_17524765     HPrz    C    G        0      0        2 
  28  chr28_17524765     ZBoe    C    G        0      0        2 
  28  chr28_17524765     ZGre    C    G        0      0        2 
  28  chr28_17524765     ZHar    C    G        0      0        2 
  28  chr28_17524765   Sample    C    G        0      0        2 
  28  chr28_17529691     AAsi    A    C        0      0        2 
  28  chr28_17529691     AKia    A    C        0      0        2 
  28  chr28_17529691     AOna    A    C        0      0        2 
  28  chr28_17529691     ASom    A    C        0      0        2 
  28  chr28_17529691     HCab    A    C        1      2        2 
  28  chr28_17529691     HPrz    A    C        1      2        2 
  28  chr28_17529691     ZBoe    A    C        0      0        2 
  28  chr28_17529691     ZGre    A    C        0      0        2 
  28  chr28_17529691     ZHar    A    C        0      0        2 
  28  chr28_17529691   Sample    A    C        1      2        2 
  28  chr28_17546801     AAsi    G    T        0      0        2 
  28  chr28_17546801     AKia    G    T        0      0        2 
  28  chr28_17546801     AOna    G    T        0      0        2 
  28  chr28_17546801     ASom    G    T        0      0        2 
  28  chr28_17546801     HCab    G    T        1      2        2 
  28  chr28_17546801     HPrz    G    T        1      2        2 
  28  chr28_17546801     ZBoe    G    T        0      0        2 
  28  chr28_17546801     ZGre    G    T        0      0        2 
  28  chr28_17546801     ZHar    G    T        0      0        2 
  28  chr28_17546801   Sample    G    T        1      2        2 
  28  chr28_17588265     AAsi    A    C        0      0        2 
  28  chr28_17588265     AKia    A    C        0      0        2 
  28  chr28_17588265     AOna    A    C        0      0        2 
  28  chr28_17588265     ASom    A    C        0      0        2 
  28  chr28_17588265     HCab    A    C        0      0        2 
  28  chr28_17588265     HPrz    A    C        0      0        2 
  28  chr28_17588265     ZBoe    A    C        0      0        2 
  28  chr28_17588265     ZGre    A    C        1      2        2 
  28  chr28_17588265     ZHar    A    C        0      0        2 
  28  chr28_17588265   Sample    A    C        0      0        2 
  28  chr28_17592160     AAsi    G    T        0      0        2 
  28  chr28_17592160     AKia    G    T        0      0        2 
  28  chr28_17592160     AOna    G    T        0      0        2 
  28  chr28_17592160     ASom    G    T        0      0        2 
  28  chr28_17592160     HCab    G    T        0      0        2 
  28  chr28_17592160     HPrz    G    T        0      0        2 
  28  chr28_17592160     ZBoe    G    T        0      0        2 
  28  chr28_17592160     ZGre    G    T        1      2        2 
  28  chr28_17592160     ZHar    G    T        0      0        2 
  28  chr28_17592160   Sample    G    T        0      0        2 
  28  chr28_17603120     AAsi    C    A        0      0        2 
  28  chr28_17603120     AKia    C    A        0      0        2 
  28  chr28_17603120     AOna    C    A        0      0        2 
  28  chr28_17603120     ASom    C    A        0      0        2 
  28  chr28_17603120     HCab    C    A      0.5      1        2 
  28  chr28_17603120     HPrz    C    A        0      0        2 
  28  chr28_17603120     ZBoe    C    A        0      0        2 
  28  chr28_17603120     ZGre    C    A        0      0        2 
  28  chr28_17603120     ZHar    C    A        0      0        2 
  28  chr28_17603120   Sample    C    A        1      2        2 
  28  chr28_17612712     AAsi    C    G        0      0        2 
  28  chr28_17612712     AKia    C    G        0      0        2 
  28  chr28_17612712     AOna    C    G        0      0        2 
  28  chr28_17612712     ASom    C    G        0      0        2 
  28  chr28_17612712     HCab    C    G        1      2        2 
  28  chr28_17612712     HPrz    C    G        1      2        2 
  28  chr28_17612712     ZBoe    C    G        0      0        2 
  28  chr28_17612712     ZGre    C    G        0      0        2 
  28  chr28_17612712     ZHar    C    G        0      0        2 
  28  chr28_17612712   Sample    C    G        1      2        2 
  28  chr28_17651923     AAsi    G    C        0      0        2 
  28  chr28_17651923     AKia    G    C        0      0        2 
  28  chr28_17651923     AOna    G    C        0      0        2 
  28  chr28_17651923     ASom    G    C        0      0        2 
  28  chr28_17651923     HCab    G    C        1      2        2 
  28  chr28_17651923     HPrz    G    C        0      0        2 
  28  chr28_17651923     ZBoe    G    C        0      0        2 
  28  chr28_17651923     ZGre    G    C        0      0        2 
  28  chr28_17651923     ZHar    G    C        0      0        2 
  28  chr28_17651923   Sample    G    C        1      2        2 
  28  chr28_17660900     AAsi    T    G        0      0        2 
  28  chr28_17660900     AKia    T    G        0      0        2 
  28  chr28_17660900     AOna    T    G        0      0        2 
  28  chr28_17660900     ASom    T    G        0      0        2 
  28  chr28_17660900     HCab    T    G        0      0        2 
  28  chr28_17660900     HPrz    T    G        1      2        2 
  28  chr28_17660900     ZBoe    T    G        0      0        2 
  28  chr28_17660900     ZGre    T    G        0      0        2 
  28  chr28_17660900     ZHar    T    G        0      0        2 
  28  chr28_17660900   Sample    T    G        0      0        2 
  28  chr28_17662792     AAsi    A    T        0      0        2 
  28  chr28_17662792     AKia    A    T        0      0        2 
  28  chr28_17662792     AOna    A    T        0      0        2 
  28  chr28_17662792     ASom    A    T        0      0        2 
  28  chr28_17662792     HCab    A    T      0.5      1        2 
  28  chr28_17662792     HPrz    A    T        0      0        2 
  28  chr28_17662792     ZBoe    A    T        0      0        2 
  28  chr28_17662792     ZGre    A    T        0      0        2 
  28  chr28_17662792     ZHar    A    T        0      0        2 
  28  chr28_17662792   Sample    A    T        0      0        2 
  28  chr28_17673570     AAsi    A    C        0      0        2 
  28  chr28_17673570     AKia    A    C        0      0        2 
  28  chr28_17673570     AOna    A    C        0      0        2 
  28  chr28_17673570     ASom    A    C        0      0        2 
  28  chr28_17673570     HCab    A    C        1      2        2 
  28  chr28_17673570     HPrz    A    C        1      2        2 
  28  chr28_17673570     ZBoe    A    C        0      0        2 
  28  chr28_17673570     ZGre    A    C        0      0        2 
  28  chr28_17673570     ZHar    A    C        0      0        2 
  28  chr28_17673570   Sample    A    C        1      2        2 
  28  chr28_17680806     AAsi    A    T        0      0        2 
  28  chr28_17680806     AKia    A    T        0      0        2 
  28  chr28_17680806     AOna    A    T      0.5      1        2 
  28  chr28_17680806     ASom    A    T        0      0        2 
  28  chr28_17680806     HCab    A    T        0      0        2 
  28  chr28_17680806     HPrz    A    T        0      0        2 
  28  chr28_17680806     ZBoe    A    T        0      0        2 
  28  chr28_17680806     ZGre    A    T        0      0        2 
  28  chr28_17680806     ZHar    A    T        0      0        2 
  28  chr28_17680806   Sample    A    T        0      0        2 
  28  chr28_17726524     AAsi    G    T        0      0        2 
  28  chr28_17726524     AKia    G    T        0      0        2 
  28  chr28_17726524     AOna    G    T        0      0        2 
  28  chr28_17726524     ASom    G    T        0      0        2 
  28  chr28_17726524     HCab    G    T        1      2        2 
  28  chr28_17726524     HPrz    G    T        1      2        2 
  28  chr28_17726524     ZBoe    G    T        0      0        2 
  28  chr28_17726524     ZGre    G    T        0      0        2 
  28  chr28_17726524     ZHar    G    T        0      0        2 
  28  chr28_17726524   Sample    G    T        1      2        2 
  28  chr28_17740528     AAsi    C    G        0      0        2 
  28  chr28_17740528     AKia    C    G        0      0        2 
  28  chr28_17740528     AOna    C    G        0      0        2 
  28  chr28_17740528     ASom    C    G        0      0        2 
  28  chr28_17740528     HCab    C    G        0      0        2 
  28  chr28_17740528     HPrz    C    G        0      0        2 
  28  chr28_17740528     ZBoe    C    G      0.5      1        2 
  28  chr28_17740528     ZGre    C    G        0      0        2 
  28  chr28_17740528     ZHar    C    G        0      0        2 
  28  chr28_17740528   Sample    C    G        0      0        2 
  28  chr28_17755814     AAsi    C    G        0      0        2 
  28  chr28_17755814     AKia    C    G        0      0        2 
  28  chr28_17755814     AOna    C    G        0      0        2 
  28  chr28_17755814     ASom    C    G        0      0        2 
  28  chr28_17755814     HCab    C    G        1      2        2 
  28  chr28_17755814     HPrz    C    G        1      2        2 
  28  chr28_17755814     ZBoe    C    G        0      0        2 
  28  chr28_17755814     ZGre    C    G        0      0        2 
  28  chr28_17755814     ZHar    C    G        0      0        2 
  28  chr28_17755814   Sample    C    G        1      2        2 
  28  chr28_17764085     AAsi    C    G        0      0        2 
  28  chr28_17764085     AKia    C    G        1      2        2 
  28  chr28_17764085     AOna    C    G        1      2        2 
  28  chr28_17764085     ASom    C    G        0      0        2 
  28  chr28_17764085     HCab    C    G        0      0        2 
  28  chr28_17764085     HPrz    C    G        0      0        2 
  28  chr28_17764085     ZBoe    C    G        0      0        2 
  28  chr28_17764085     ZGre    C    G        0      0        2 
  28  chr28_17764085     ZHar    C    G        0      0        2 
  28  chr28_17764085   Sample    C    G        0      0        2 
  28  chr28_17789530     AAsi    C    G        0      0        2 
  28  chr28_17789530     AKia    C    G        0      0        2 
  28  chr28_17789530     AOna    C    G        0      0        2 
  28  chr28_17789530     ASom    C    G        0      0        2 
  28  chr28_17789530     HCab    C    G        1      2        2 
  28  chr28_17789530     HPrz    C    G        1      2        2 
  28  chr28_17789530     ZBoe    C    G        0      0        2 
  28  chr28_17789530     ZGre    C    G        0      0        2 
  28  chr28_17789530     ZHar    C    G        0      0        2 
  28  chr28_17789530   Sample    C    G        1      2        2 
  28  chr28_17790097     AAsi    C    A        0      0        2 
  28  chr28_17790097     AKia    C    A        0      0        2 
  28  chr28_17790097     AOna    C    A        0      0        2 
  28  chr28_17790097     ASom    C    A        0      0        2 
  28  chr28_17790097     HCab    C    A        1      2        2 
  28  chr28_17790097     HPrz    C    A        1      2        2 
  28  chr28_17790097     ZBoe    C    A        0      0        2 
  28  chr28_17790097     ZGre    C    A        0      0        2 
  28  chr28_17790097     ZHar    C    A        0      0        2 
  28  chr28_17790097   Sample    C    A        1      2        2 
  28  chr28_17806345     AAsi    G    T        0      0        2 
  28  chr28_17806345     AKia    G    T        0      0        2 
  28  chr28_17806345     AOna    G    T        0      0        2 
  28  chr28_17806345     ASom    G    T        0      0        2 
  28  chr28_17806345     HCab    G    T        1      2        2 
  28  chr28_17806345     HPrz    G    T        1      2        2 
  28  chr28_17806345     ZBoe    G    T        0      0        2 
  28  chr28_17806345     ZGre    G    T        0      0        2 
  28  chr28_17806345     ZHar    G    T        0      0        2 
  28  chr28_17806345   Sample    G    T        1      2        2 
  28  chr28_17810681     AAsi    A    C        0      0        2 
  28  chr28_17810681     AKia    A    C        0      0        2 
  28  chr28_17810681     AOna    A    C      0.5      1        2 
  28  chr28_17810681     ASom    A    C        0      0        2 
  28  chr28_17810681     HCab    A    C        0      0        2 
  28  chr28_17810681     HPrz    A    C        0      0        2 
  28  chr28_17810681     ZBoe    A    C        0      0        2 
  28  chr28_17810681     ZGre    A    C        0      0        2 
  28  chr28_17810681     ZHar    A    C        0      0        2 
  28  chr28_17810681   Sample    A    C        0      0        2 
  28  chr28_17810879     AAsi    C    G        0      0        2 
  28  chr28_17810879     AKia    C    G        0      0        2 
  28  chr28_17810879     AOna    C    G        0      0        2 
  28  chr28_17810879     ASom    C    G        0      0        2 
  28  chr28_17810879     HCab    C    G        1      2        2 
  28  chr28_17810879     HPrz    C    G        1      2        2 
  28  chr28_17810879     ZBoe    C    G        0      0        2 
  28  chr28_17810879     ZGre    C    G        0      0        2 
  28  chr28_17810879     ZHar    C    G        0      0        2 
  28  chr28_17810879   Sample    C    G        1      2        2 
  28  chr28_17818993     AAsi    T    G        0      0        2 
  28  chr28_17818993     AKia    T    G        0      0        2 
  28  chr28_17818993     AOna    T    G        0      0        2 
  28  chr28_17818993     ASom    T    G        0      0        2 
  28  chr28_17818993     HCab    T    G        1      2        2 
  28  chr28_17818993     HPrz    T    G        1      2        2 
  28  chr28_17818993     ZBoe    T    G        0      0        2 
  28  chr28_17818993     ZGre    T    G        0      0        2 
  28  chr28_17818993     ZHar    T    G        0      0        2 
  28  chr28_17818993   Sample    T    G        1      2        2 
  28  chr28_17853749     AAsi    C    A        0      0        2 
  28  chr28_17853749     AKia    C    A        1      2        2 
  28  chr28_17853749     AOna    C    A      0.5      1        2 
  28  chr28_17853749     ASom    C    A        0      0        2 
  28  chr28_17853749     HCab    C    A        0      0        2 
  28  chr28_17853749     HPrz    C    A        0      0        2 
  28  chr28_17853749     ZBoe    C    A        0      0        2 
  28  chr28_17853749     ZGre    C    A        0      0        2 
  28  chr28_17853749     ZHar    C    A        0      0        2 
  28  chr28_17853749   Sample    C    A        0      0        2 
  28  chr28_17884765     AAsi    G    C        0      0        2 
  28  chr28_17884765     AKia    G    C        0      0        2 
  28  chr28_17884765     AOna    G    C        0      0        2 
  28  chr28_17884765     ASom    G    C        0      0        2 
  28  chr28_17884765     HCab    G    C        0      0        2 
  28  chr28_17884765     HPrz    G    C        0      0        2 
  28  chr28_17884765     ZBoe    G    C        0      0        2 
  28  chr28_17884765     ZGre    G    C        0      0        2 
  28  chr28_17884765     ZHar    G    C      0.5      1        2 
  28  chr28_17884765   Sample    G    C        0      0        2 
  28  chr28_17900384     AAsi    A    T        0      0        2 
  28  chr28_17900384     AKia    A    T        0      0        2 
  28  chr28_17900384     AOna    A    T        0      0        2 
  28  chr28_17900384     ASom    A    T        0      0        2 
  28  chr28_17900384     HCab    A    T        0      0        2 
  28  chr28_17900384     HPrz    A    T        0      0        2 
  28  chr28_17900384     ZBoe    A    T        0      0        2 
  28  chr28_17900384     ZGre    A    T      0.5      1        2 
  28  chr28_17900384     ZHar    A    T        0      0        2 
  28  chr28_17900384   Sample    A    T        0      0        2 
  28  chr28_17914309     AAsi    G    C        0      0        2 
  28  chr28_17914309     AKia    G    C        0      0        2 
  28  chr28_17914309     AOna    G    C        0      0        2 
  28  chr28_17914309     ASom    G    C        0      0        2 
  28  chr28_17914309     HCab    G    C        0      0        2 
  28  chr28_17914309     HPrz    G    C        0      0        2 
  28  chr28_17914309     ZBoe    G    C      0.5      1        2 
  28  chr28_17914309     ZGre    G    C        0      0        2 
  28  chr28_17914309     ZHar    G    C        0      0        2 
  28  chr28_17914309   Sample    G    C        0      0        2 
  28  chr28_17915147     AAsi    T    G        0      0        2 
  28  chr28_17915147     AKia    T    G        0      0        2 
  28  chr28_17915147     AOna    T    G        0      0        2 
  28  chr28_17915147     ASom    T    G        1      2        2 
  28  chr28_17915147     HCab    T    G        0      0        2 
  28  chr28_17915147     HPrz    T    G        0      0        2 
  28  chr28_17915147     ZBoe    T    G        0      0        2 
  28  chr28_17915147     ZGre    T    G        0      0        2 
  28  chr28_17915147     ZHar    T    G        0      0        2 
  28  chr28_17915147   Sample    T    G        0      0        2 
  28  chr28_17916224     AAsi    T    G        0      0        2 
  28  chr28_17916224     AKia    T    G        0      0        2 
  28  chr28_17916224     AOna    T    G        0      0        2 
  28  chr28_17916224     ASom    T    G        0      0        2 
  28  chr28_17916224     HCab    T    G      0.5      1        2 
  28  chr28_17916224     HPrz    T    G        0      0        2 
  28  chr28_17916224     ZBoe    T    G        0      0        2 
  28  chr28_17916224     ZGre    T    G        0      0        2 
  28  chr28_17916224     ZHar    T    G        0      0        2 
  28  chr28_17916224   Sample    T    G        0      0        2 
  28  chr28_17924777     AAsi    T    G        1      2        2 
  28  chr28_17924777     AKia    T    G        1      2        2 
  28  chr28_17924777     AOna    T    G        1      2        2 
  28  chr28_17924777     ASom    T    G        1      2        2 
  28  chr28_17924777     HCab    T    G        0      0        2 
  28  chr28_17924777     HPrz    T    G        0      0        2 
  28  chr28_17924777     ZBoe    T    G        0      0        2 
  28  chr28_17924777     ZGre    T    G        0      0        2 
  28  chr28_17924777     ZHar    T    G        0      0        2 
  28  chr28_17924777   Sample    T    G        0      0        2 
  28  chr28_17931914     AAsi    A    C        0      0        2 
  28  chr28_17931914     AKia    A    C        0      0        2 
  28  chr28_17931914     AOna    A    C        0      0        2 
  28  chr28_17931914     ASom    A    C        0      0        2 
  28  chr28_17931914     HCab    A    C        0      0        2 
  28  chr28_17931914     HPrz    A    C        1      2        2 
  28  chr28_17931914     ZBoe    A    C        0      0        2 
  28  chr28_17931914     ZGre    A    C        0      0        2 
  28  chr28_17931914     ZHar    A    C        0      0        2 
  28  chr28_17931914   Sample    A    C        0      0        2 
  28  chr28_17939228     AAsi    A    C        0      0        2 
  28  chr28_17939228     AKia    A    C        0      0        2 
  28  chr28_17939228     AOna    A    C        0      0        2 
  28  chr28_17939228     ASom    A    C        0      0        2 
  28  chr28_17939228     HCab    A    C        1      2        2 
  28  chr28_17939228     HPrz    A    C        1      2        2 
  28  chr28_17939228     ZBoe    A    C        0      0        2 
  28  chr28_17939228     ZGre    A    C        0      0        2 
  28  chr28_17939228     ZHar    A    C        0      0        2 
  28  chr28_17939228   Sample    A    C        1      2        2 
  28  chr28_17940213     AAsi    T    G        0      0        2 
  28  chr28_17940213     AKia    T    G        0      0        2 
  28  chr28_17940213     AOna    T    G        0      0        2 
  28  chr28_17940213     ASom    T    G        0      0        2 
  28  chr28_17940213     HCab    T    G        0      0        2 
  28  chr28_17940213     HPrz    T    G        0      0        2 
  28  chr28_17940213     ZBoe    T    G        0      0        2 
  28  chr28_17940213     ZGre    T    G        1      2        2 
  28  chr28_17940213     ZHar    T    G        0      0        2 
  28  chr28_17940213   Sample    T    G        0      0        2 
  28  chr28_17958108     AAsi    C    A        0      0        2 
  28  chr28_17958108     AKia    C    A        0      0        2 
  28  chr28_17958108     AOna    C    A        0      0        2 
  28  chr28_17958108     ASom    C    A        0      0        2 
  28  chr28_17958108     HCab    C    A        1      2        2 
  28  chr28_17958108     HPrz    C    A        1      2        2 
  28  chr28_17958108     ZBoe    C    A        0      0        2 
  28  chr28_17958108     ZGre    C    A        0      0        2 
  28  chr28_17958108     ZHar    C    A        0      0        2 
  28  chr28_17958108   Sample    C    A        1      2        2 
  28  chr28_17971240     AAsi    G    C        0      0        2 
  28  chr28_17971240     AKia    G    C        0      0        2 
  28  chr28_17971240     AOna    G    C        0      0        2 
  28  chr28_17971240     ASom    G    C        0      0        2 
  28  chr28_17971240     HCab    G    C        1      2        2 
  28  chr28_17971240     HPrz    G    C        1      2        2 
  28  chr28_17971240     ZBoe    G    C        0      0        2 
  28  chr28_17971240     ZGre    G    C        0      0        2 
  28  chr28_17971240     ZHar    G    C        0      0        2 
  28  chr28_17971240   Sample    G    C        1      2        2 
  28  chr28_17979983     AAsi    C    G        0      0        2 
  28  chr28_17979983     AKia    C    G        1      2        2 
  28  chr28_17979983     AOna    C    G      0.5      1        2 
  28  chr28_17979983     ASom    C    G        0      0        2 
  28  chr28_17979983     HCab    C    G        0      0        2 
  28  chr28_17979983     HPrz    C    G        0      0        2 
  28  chr28_17979983     ZBoe    C    G        0      0        2 
  28  chr28_17979983     ZGre    C    G        0      0        2 
  28  chr28_17979983     ZHar    C    G        0      0        2 
  28  chr28_17979983   Sample    C    G        0      0        2 
  28  chr28_17989981     AAsi    T    A        0      0        2 
  28  chr28_17989981     AKia    T    A        0      0        2 
  28  chr28_17989981     AOna    T    A        0      0        2 
  28  chr28_17989981     ASom    T    A        0      0        2 
  28  chr28_17989981     HCab    T    A        1      2        2 
  28  chr28_17989981     HPrz    T    A        1      2        2 
  28  chr28_17989981     ZBoe    T    A        0      0        2 
  28  chr28_17989981     ZGre    T    A        0      0        2 
  28  chr28_17989981     ZHar    T    A        0      0        2 
  28  chr28_17989981   Sample    T    A        1      2        2 
  28  chr28_17993051     AAsi    C    A        0      0        2 
  28  chr28_17993051     AKia    C    A        0      0        2 
  28  chr28_17993051     AOna    C    A        0      0        2 
  28  chr28_17993051     ASom    C    A        0      0        2 
  28  chr28_17993051     HCab    C    A        0      0        2 
  28  chr28_17993051     HPrz    C    A        0      0        2 
  28  chr28_17993051     ZBoe    C    A        1      2        2 
  28  chr28_17993051     ZGre    C    A        0      0        2 
  28  chr28_17993051     ZHar    C    A        0      0        2 
  28  chr28_17993051   Sample    C    A        0      0        2 
  28  chr28_18022950     AAsi    C    A        0      0        2 
  28  chr28_18022950     AKia    C    A        0      0        2 
  28  chr28_18022950     AOna    C    A        1      2        2 
  28  chr28_18022950     ASom    C    A        0      0        2 
  28  chr28_18022950     HCab    C    A        0      0        2 
  28  chr28_18022950     HPrz    C    A        0      0        2 
  28  chr28_18022950     ZBoe    C    A        0      0        2 
  28  chr28_18022950     ZGre    C    A        0      0        2 
  28  chr28_18022950     ZHar    C    A        0      0        2 
  28  chr28_18022950   Sample    C    A        0      0        2 
  28  chr28_18033382     AAsi    T    A        0      0        2 
  28  chr28_18033382     AKia    T    A        0      0        2 
  28  chr28_18033382     AOna    T    A        1      2        2 
  28  chr28_18033382     ASom    T    A        0      0        2 
  28  chr28_18033382     HCab    T    A        0      0        2 
  28  chr28_18033382     HPrz    T    A        0      0        2 
  28  chr28_18033382     ZBoe    T    A        0      0        2 
  28  chr28_18033382     ZGre    T    A        0      0        2 
  28  chr28_18033382     ZHar    T    A        0      0        2 
  28  chr28_18033382   Sample    T    A        0      0        2 
  28  chr28_18078265     AAsi    G    T        0      0        2 
  28  chr28_18078265     AKia    G    T        0      0        2 
  28  chr28_18078265     AOna    G    T        0      0        2 
  28  chr28_18078265     ASom    G    T        0      0        2 
  28  chr28_18078265     HCab    G    T        1      2        2 
  28  chr28_18078265     HPrz    G    T        1      2        2 
  28  chr28_18078265     ZBoe    G    T        0      0        2 
  28  chr28_18078265     ZGre    G    T        0      0        2 
  28  chr28_18078265     ZHar    G    T        0      0        2 
  28  chr28_18078265   Sample    G    T        1      2        2 
  28  chr28_18096979     AAsi    G    C        0      0        2 
  28  chr28_18096979     AKia    G    C        0      0        2 
  28  chr28_18096979     AOna    G    C        0      0        2 
  28  chr28_18096979     ASom    G    C        0      0        2 
  28  chr28_18096979     HCab    G    C        0      0        2 
  28  chr28_18096979     HPrz    G    C        0      0        2 
  28  chr28_18096979     ZBoe    G    C        0      0        2 
  28  chr28_18096979     ZGre    G    C        0      0        2 
  28  chr28_18096979     ZHar    G    C      0.5      1        2 
  28  chr28_18096979   Sample    G    C        0      0        2 
  28  chr28_18108806     AAsi    C    A        1      2        2 
  28  chr28_18108806     AKia    C    A        0      0        2 
  28  chr28_18108806     AOna    C    A        0      0        2 
  28  chr28_18108806     ASom    C    A        1      2        2 
  28  chr28_18108806     HCab    C    A        0      0        2 
  28  chr28_18108806     HPrz    C    A        0      0        2 
  28  chr28_18108806     ZBoe    C    A        0      0        2 
  28  chr28_18108806     ZGre    C    A        0      0        2 
  28  chr28_18108806     ZHar    C    A        0      0        2 
  28  chr28_18108806   Sample    C    A        0      0        2 
  28  chr28_18127700     AAsi    T    G        0      0        2 
  28  chr28_18127700     AKia    T    G        0      0        2 
  28  chr28_18127700     AOna    T    G        0      0        2 
  28  chr28_18127700     ASom    T    G        0      0        2 
  28  chr28_18127700     HCab    T    G        0      0        2 
  28  chr28_18127700     HPrz    T    G        0      0        2 
  28  chr28_18127700     ZBoe    T    G        0      0        2 
  28  chr28_18127700     ZGre    T    G        0      0        2 
  28  chr28_18127700     ZHar    T    G        1      2        2 
  28  chr28_18127700   Sample    T    G        0      0        2 
  28  chr28_18139512     AAsi    T    G        0      0        2 
  28  chr28_18139512     AKia    T    G        0      0        2 
  28  chr28_18139512     AOna    T    G        0      0        2 
  28  chr28_18139512     ASom    T    G        0      0        2 
  28  chr28_18139512     HCab    T    G        0      0        2 
  28  chr28_18139512     HPrz    T    G        0      0        2 
  28  chr28_18139512     ZBoe    T    G      0.5      1        2 
  28  chr28_18139512     ZGre    T    G        0      0        2 
  28  chr28_18139512     ZHar    T    G        0      0        2 
  28  chr28_18139512   Sample    T    G        0      0        2 
  28  chr28_18145578     AAsi    A    T        0      0        2 
  28  chr28_18145578     AKia    A    T        0      0        2 
  28  chr28_18145578     AOna    A    T      0.5      1        2 
  28  chr28_18145578     ASom    A    T        0      0        2 
  28  chr28_18145578     HCab    A    T        0      0        2 
  28  chr28_18145578     HPrz    A    T        0      0        2 
  28  chr28_18145578     ZBoe    A    T        0      0        2 
  28  chr28_18145578     ZGre    A    T        0      0        2 
  28  chr28_18145578     ZHar    A    T        0      0        2 
  28  chr28_18145578   Sample    A    T        0      0        2 
  28  chr28_18183941     AAsi    G    C        0      0        2 
  28  chr28_18183941     AKia    G    C        0      0        2 
  28  chr28_18183941     AOna    G    C        0      0        2 
  28  chr28_18183941     ASom    G    C        0      0        2 
  28  chr28_18183941     HCab    G    C        1      2        2 
  28  chr28_18183941     HPrz    G    C        1      2        2 
  28  chr28_18183941     ZBoe    G    C        0      0        2 
  28  chr28_18183941     ZGre    G    C        0      0        2 
  28  chr28_18183941     ZHar    G    C        0      0        2 
  28  chr28_18183941   Sample    G    C        1      2        2 
  28  chr28_18190870     AAsi    C    A        0      0        2 
  28  chr28_18190870     AKia    C    A        0      0        2 
  28  chr28_18190870     AOna    C    A        0      0        2 
  28  chr28_18190870     ASom    C    A        0      0        2 
  28  chr28_18190870     HCab    C    A        1      2        2 
  28  chr28_18190870     HPrz    C    A        1      2        2 
  28  chr28_18190870     ZBoe    C    A        0      0        2 
  28  chr28_18190870     ZGre    C    A        0      0        2 
  28  chr28_18190870     ZHar    C    A        0      0        2 
  28  chr28_18190870   Sample    C    A        1      2        2 
  28  chr28_18192056     AAsi    T    G        0      0        2 
  28  chr28_18192056     AKia    T    G        0      0        2 
  28  chr28_18192056     AOna    T    G        0      0        2 
  28  chr28_18192056     ASom    T    G        0      0        2 
  28  chr28_18192056     HCab    T    G        1      2        2 
  28  chr28_18192056     HPrz    T    G        1      2        2 
  28  chr28_18192056     ZBoe    T    G        0      0        2 
  28  chr28_18192056     ZGre    T    G        0      0        2 
  28  chr28_18192056     ZHar    T    G        0      0        2 
  28  chr28_18192056   Sample    T    G        1      2        2 
  28  chr28_18221834     AAsi    G    C        0      0        2 
  28  chr28_18221834     AKia    G    C        0      0        2 
  28  chr28_18221834     AOna    G    C        1      2        2 
  28  chr28_18221834     ASom    G    C        0      0        2 
  28  chr28_18221834     HCab    G    C        0      0        2 
  28  chr28_18221834     HPrz    G    C        0      0        2 
  28  chr28_18221834     ZBoe    G    C        0      0        2 
  28  chr28_18221834     ZGre    G    C        0      0        2 
  28  chr28_18221834     ZHar    G    C        0      0        2 
  28  chr28_18221834   Sample    G    C        0      0        2 
  28  chr28_18222097     AAsi    T    A        0      0        2 
  28  chr28_18222097     AKia    T    A        0      0        2 
  28  chr28_18222097     AOna    T    A        0      0        2 
  28  chr28_18222097     ASom    T    A        0      0        2 
  28  chr28_18222097     HCab    T    A        0      0        2 
  28  chr28_18222097     HPrz    T    A        0      0        2 
  28  chr28_18222097     ZBoe    T    A      0.5      1        2 
  28  chr28_18222097     ZGre    T    A        0      0        2 
  28  chr28_18222097     ZHar    T    A        0      0        2 
  28  chr28_18222097   Sample    T    A        0      0        2 
  28  chr28_18225271     AAsi    A    T        0      0        2 
  28  chr28_18225271     AKia    A    T        0      0        2 
  28  chr28_18225271     AOna    A    T        0      0        2 
  28  chr28_18225271     ASom    A    T        0      0        2 
  28  chr28_18225271     HCab    A    T        0      0        2 
  28  chr28_18225271     HPrz    A    T        0      0        2 
  28  chr28_18225271     ZBoe    A    T      0.5      1        2 
  28  chr28_18225271     ZGre    A    T        0      0        2 
  28  chr28_18225271     ZHar    A    T        0      0        2 
  28  chr28_18225271   Sample    A    T        0      0        2 
  28  chr28_18232095     AAsi    C    G        0      0        2 
  28  chr28_18232095     AKia    C    G        1      2        2 
  28  chr28_18232095     AOna    C    G        1      2        2 
  28  chr28_18232095     ASom    C    G        0      0        2 
  28  chr28_18232095     HCab    C    G        0      0        2 
  28  chr28_18232095     HPrz    C    G        0      0        2 
  28  chr28_18232095     ZBoe    C    G        0      0        2 
  28  chr28_18232095     ZGre    C    G        0      0        2 
  28  chr28_18232095     ZHar    C    G        0      0        2 
  28  chr28_18232095   Sample    C    G        0      0        2 
  28  chr28_18234452     AAsi    A    C        0      0        2 
  28  chr28_18234452     AKia    A    C        1      2        2 
  28  chr28_18234452     AOna    A    C        1      2        2 
  28  chr28_18234452     ASom    A    C        0      0        2 
  28  chr28_18234452     HCab    A    C        0      0        2 
  28  chr28_18234452     HPrz    A    C        0      0        2 
  28  chr28_18234452     ZBoe    A    C        0      0        2 
  28  chr28_18234452     ZGre    A    C        0      0        2 
  28  chr28_18234452     ZHar    A    C        0      0        2 
  28  chr28_18234452   Sample    A    C        0      0        2 
  28  chr28_18236921     AAsi    T    A        0      0        2 
  28  chr28_18236921     AKia    T    A        0      0        2 
  28  chr28_18236921     AOna    T    A        0      0        2 
  28  chr28_18236921     ASom    T    A        0      0        2 
  28  chr28_18236921     HCab    T    A        0      0        2 
  28  chr28_18236921     HPrz    T    A        0      0        2 
  28  chr28_18236921     ZBoe    T    A      0.5      1        2 
  28  chr28_18236921     ZGre    T    A        0      0        2 
  28  chr28_18236921     ZHar    T    A        0      0        2 
  28  chr28_18236921   Sample    T    A        0      0        2 
  28  chr28_18246731     AAsi    G    T        0      0        2 
  28  chr28_18246731     AKia    G    T        0      0        2 
  28  chr28_18246731     AOna    G    T        0      0        2 
  28  chr28_18246731     ASom    G    T        0      0        2 
  28  chr28_18246731     HCab    G    T        0      0        2 
  28  chr28_18246731     HPrz    G    T        0      0        2 
  28  chr28_18246731     ZBoe    G    T      0.5      1        2 
  28  chr28_18246731     ZGre    G    T        0      0        2 
  28  chr28_18246731     ZHar    G    T        0      0        2 
  28  chr28_18246731   Sample    G    T        0      0        2 
  28  chr28_18251266     AAsi    A    T        0      0        2 
  28  chr28_18251266     AKia    A    T        0      0        2 
  28  chr28_18251266     AOna    A    T        0      0        2 
  28  chr28_18251266     ASom    A    T        0      0        2 
  28  chr28_18251266     HCab    A    T        0      0        2 
  28  chr28_18251266     HPrz    A    T        0      0        2 
  28  chr28_18251266     ZBoe    A    T        0      0        2 
  28  chr28_18251266     ZGre    A    T        1      2        2 
  28  chr28_18251266     ZHar    A    T        0      0        2 
  28  chr28_18251266   Sample    A    T        0      0        2 
  28  chr28_18261449     AAsi    T    G        0      0        2 
  28  chr28_18261449     AKia    T    G        0      0        2 
  28  chr28_18261449     AOna    T    G        0      0        2 
  28  chr28_18261449     ASom    T    G        0      0        2 
  28  chr28_18261449     HCab    T    G        1      2        2 
  28  chr28_18261449     HPrz    T    G        1      2        2 
  28  chr28_18261449     ZBoe    T    G        0      0        2 
  28  chr28_18261449     ZGre    T    G        0      0        2 
  28  chr28_18261449     ZHar    T    G        0      0        2 
  28  chr28_18261449   Sample    T    G        1      2        2 
  28  chr28_18268523     AAsi    A    C        0      0        2 
  28  chr28_18268523     AKia    A    C        0      0        2 
  28  chr28_18268523     AOna    A    C        0      0        2 
  28  chr28_18268523     ASom    A    C        0      0        2 
  28  chr28_18268523     HCab    A    C        0      0        2 
  28  chr28_18268523     HPrz    A    C        0      0        2 
  28  chr28_18268523     ZBoe    A    C      0.5      1        2 
  28  chr28_18268523     ZGre    A    C        0      0        2 
  28  chr28_18268523     ZHar    A    C        0      0        2 
  28  chr28_18268523   Sample    A    C        0      0        2 
  28  chr28_18284248     AAsi    A    T        1      2        2 
  28  chr28_18284248     AKia    A    T        0      0        2 
  28  chr28_18284248     AOna    A    T        0      0        2 
  28  chr28_18284248     ASom    A    T        0      0        2 
  28  chr28_18284248     HCab    A    T        0      0        2 
  28  chr28_18284248     HPrz    A    T        0      0        2 
  28  chr28_18284248     ZBoe    A    T        0      0        2 
  28  chr28_18284248     ZGre    A    T        0      0        2 
  28  chr28_18284248     ZHar    A    T        0      0        2 
  28  chr28_18284248   Sample    A    T        0      0        2 
  28  chr28_18299919     AAsi    G    T        0      0        2 
  28  chr28_18299919     AKia    G    T        0      0        2 
  28  chr28_18299919     AOna    G    T        0      0        2 
  28  chr28_18299919     ASom    G    T        0      0        2 
  28  chr28_18299919     HCab    G    T        1      2        2 
  28  chr28_18299919     HPrz    G    T        1      2        2 
  28  chr28_18299919     ZBoe    G    T        0      0        2 
  28  chr28_18299919     ZGre    G    T        0      0        2 
  28  chr28_18299919     ZHar    G    T        0      0        2 
  28  chr28_18299919   Sample    G    T        1      2        2 
  28  chr28_18305691     AAsi    C    A        0      0        2 
  28  chr28_18305691     AKia    C    A        1      2        2 
  28  chr28_18305691     AOna    C    A      0.5      1        2 
  28  chr28_18305691     ASom    C    A        0      0        2 
  28  chr28_18305691     HCab    C    A        0      0        2 
  28  chr28_18305691     HPrz    C    A        0      0        2 
  28  chr28_18305691     ZBoe    C    A        0      0        2 
  28  chr28_18305691     ZGre    C    A        0      0        2 
  28  chr28_18305691     ZHar    C    A        0      0        2 
  28  chr28_18305691   Sample    C    A        0      0        2 
  28  chr28_18323041     AAsi    T    A        0      0        2 
  28  chr28_18323041     AKia    T    A        0      0        2 
  28  chr28_18323041     AOna    T    A        0      0        2 
  28  chr28_18323041     ASom    T    A        0      0        2 
  28  chr28_18323041     HCab    T    A        0      0        2 
  28  chr28_18323041     HPrz    T    A        0      0        2 
  28  chr28_18323041     ZBoe    T    A        0      0        2 
  28  chr28_18323041     ZGre    T    A        1      2        2 
  28  chr28_18323041     ZHar    T    A        1      2        2 
  28  chr28_18323041   Sample    T    A        0      0        2 
  28  chr28_18341614     AAsi    G    C        0      0        2 
  28  chr28_18341614     AKia    G    C        0      0        2 
  28  chr28_18341614     AOna    G    C        0      0        2 
  28  chr28_18341614     ASom    G    C        0      0        2 
  28  chr28_18341614     HCab    G    C        1      2        2 
  28  chr28_18341614     HPrz    G    C        1      2        2 
  28  chr28_18341614     ZBoe    G    C        0      0        2 
  28  chr28_18341614     ZGre    G    C        0      0        2 
  28  chr28_18341614     ZHar    G    C        0      0        2 
  28  chr28_18341614   Sample    G    C        1      2        2 
  28  chr28_18350175     AAsi    C    G        0      0        2 
  28  chr28_18350175     AKia    C    G        0      0        2 
  28  chr28_18350175     AOna    C    G        0      0        2 
  28  chr28_18350175     ASom    C    G        0      0        2 
  28  chr28_18350175     HCab    C    G        1      2        2 
  28  chr28_18350175     HPrz    C    G        1      2        2 
  28  chr28_18350175     ZBoe    C    G        0      0        2 
  28  chr28_18350175     ZGre    C    G        0      0        2 
  28  chr28_18350175     ZHar    C    G        0      0        2 
  28  chr28_18350175   Sample    C    G        1      2        2 
  28  chr28_18364461     AAsi    C    A        0      0        2 
  28  chr28_18364461     AKia    C    A        0      0        2 
  28  chr28_18364461     AOna    C    A        0      0        2 
  28  chr28_18364461     ASom    C    A        0      0        2 
  28  chr28_18364461     HCab    C    A        1      2        2 
  28  chr28_18364461     HPrz    C    A        1      2        2 
  28  chr28_18364461     ZBoe    C    A        0      0        2 
  28  chr28_18364461     ZGre    C    A        0      0        2 
  28  chr28_18364461     ZHar    C    A        0      0        2 
  28  chr28_18364461   Sample    C    A        1      2        2 
  28  chr28_18370247     AAsi    A    C        0      0        2 
  28  chr28_18370247     AKia    A    C        0      0        2 
  28  chr28_18370247     AOna    A    C        0      0        2 
  28  chr28_18370247     ASom    A    C        0      0        2 
  28  chr28_18370247     HCab    A    C        0      0        2 
  28  chr28_18370247     HPrz    A    C        0      0        2 
  28  chr28_18370247     ZBoe    A    C        0      0        2 
  28  chr28_18370247     ZGre    A    C        0      0        2 
  28  chr28_18370247     ZHar    A    C        1      2        2 
  28  chr28_18370247   Sample    A    C        0      0        2 
  28  chr28_18377129     AAsi    A    T        0      0        2 
  28  chr28_18377129     AKia    A    T        0      0        2 
  28  chr28_18377129     AOna    A    T        0      0        2 
  28  chr28_18377129     ASom    A    T        0      0        2 
  28  chr28_18377129     HCab    A    T        1      2        2 
  28  chr28_18377129     HPrz    A    T        1      2        2 
  28  chr28_18377129     ZBoe    A    T        0      0        2 
  28  chr28_18377129     ZGre    A    T        0      0        2 
  28  chr28_18377129     ZHar    A    T        0      0        2 
  28  chr28_18377129   Sample    A    T        1      2        2 
  28  chr28_18405501     AAsi    C    A        0      0        2 
  28  chr28_18405501     AKia    C    A        0      0        2 
  28  chr28_18405501     AOna    C    A        0      0        2 
  28  chr28_18405501     ASom    C    A        0      0        2 
  28  chr28_18405501     HCab    C    A        0      0        2 
  28  chr28_18405501     HPrz    C    A        0      0        2 
  28  chr28_18405501     ZBoe    C    A        0      0        2 
  28  chr28_18405501     ZGre    C    A        0      0        2 
  28  chr28_18405501     ZHar    C    A        1      2        2 
  28  chr28_18405501   Sample    C    A        0      0        2 
  28  chr28_18418100     AAsi    T    A        0      0        2 
  28  chr28_18418100     AKia    T    A        0      0        2 
  28  chr28_18418100     AOna    T    A        0      0        2 
  28  chr28_18418100     ASom    T    A        0      0        2 
  28  chr28_18418100     HCab    T    A        1      2        2 
  28  chr28_18418100     HPrz    T    A        1      2        2 
  28  chr28_18418100     ZBoe    T    A        0      0        2 
  28  chr28_18418100     ZGre    T    A        0      0        2 
  28  chr28_18418100     ZHar    T    A        0      0        2 
  28  chr28_18418100   Sample    T    A        1      2        2 
  28  chr28_18420675     AAsi    A    C        1      2        2 
  28  chr28_18420675     AKia    A    C        0      0        2 
  28  chr28_18420675     AOna    A    C        0      0        2 
  28  chr28_18420675     ASom    A    C        1      2        2 
  28  chr28_18420675     HCab    A    C        0      0        2 
  28  chr28_18420675     HPrz    A    C        0      0        2 
  28  chr28_18420675     ZBoe    A    C        0      0        2 
  28  chr28_18420675     ZGre    A    C        0      0        2 
  28  chr28_18420675     ZHar    A    C        0      0        2 
  28  chr28_18420675   Sample    A    C        0      0        2 
  28  chr28_18453639     AAsi    C    G        0      0        2 
  28  chr28_18453639     AKia    C    G        0      0        2 
  28  chr28_18453639     AOna    C    G        0      0        2 
  28  chr28_18453639     ASom    C    G        0      0        2 
  28  chr28_18453639     HCab    C    G        1      2        2 
  28  chr28_18453639     HPrz    C    G        1      2        2 
  28  chr28_18453639     ZBoe    C    G        0      0        2 
  28  chr28_18453639     ZGre    C    G        0      0        2 
  28  chr28_18453639     ZHar    C    G        0      0        2 
  28  chr28_18453639   Sample    C    G        1      2        2 
  28  chr28_18476947     AAsi    A    T        1      2        2 
  28  chr28_18476947     AKia    A    T        0      0        2 
  28  chr28_18476947     AOna    A    T        0      0        2 
  28  chr28_18476947     ASom    A    T        0      0        2 
  28  chr28_18476947     HCab    A    T        0      0        2 
  28  chr28_18476947     HPrz    A    T        0      0        2 
  28  chr28_18476947     ZBoe    A    T        0      0        2 
  28  chr28_18476947     ZGre    A    T        0      0        2 
  28  chr28_18476947     ZHar    A    T        0      0        2 
  28  chr28_18476947   Sample    A    T        0      0        2 
  28  chr28_18492957     AAsi    C    G        0      0        2 
  28  chr28_18492957     AKia    C    G        0      0        2 
  28  chr28_18492957     AOna    C    G        0      0        2 
  28  chr28_18492957     ASom    C    G        0      0        2 
  28  chr28_18492957     HCab    C    G      0.5      1        2 
  28  chr28_18492957     HPrz    C    G        0      0        2 
  28  chr28_18492957     ZBoe    C    G        0      0        2 
  28  chr28_18492957     ZGre    C    G        0      0        2 
  28  chr28_18492957     ZHar    C    G        0      0        2 
  28  chr28_18492957   Sample    C    G        0      0        2 
  28  chr28_18500477     AAsi    G    T        0      0        2 
  28  chr28_18500477     AKia    G    T        0      0        2 
  28  chr28_18500477     AOna    G    T        0      0        2 
  28  chr28_18500477     ASom    G    T        0      0        2 
  28  chr28_18500477     HCab    G    T        0      0        2 
  28  chr28_18500477     HPrz    G    T        0      0        2 
  28  chr28_18500477     ZBoe    G    T        0      0        2 
  28  chr28_18500477     ZGre    G    T      0.5      1        2 
  28  chr28_18500477     ZHar    G    T        0      0        2 
  28  chr28_18500477   Sample    G    T        0      0        2 
  28  chr28_18516821     AAsi    C    A        1      2        2 
  28  chr28_18516821     AKia    C    A        0      0        2 
  28  chr28_18516821     AOna    C    A        0      0        2 
  28  chr28_18516821     ASom    C    A        0      0        2 
  28  chr28_18516821     HCab    C    A        0      0        2 
  28  chr28_18516821     HPrz    C    A        0      0        2 
  28  chr28_18516821     ZBoe    C    A        0      0        2 
  28  chr28_18516821     ZGre    C    A        0      0        2 
  28  chr28_18516821     ZHar    C    A        0      0        2 
  28  chr28_18516821   Sample    C    A        0      0        2 
  28  chr28_18525541     AAsi    C    G        0      0        2 
  28  chr28_18525541     AKia    C    G      0.5      1        2 
  28  chr28_18525541     AOna    C    G        0      0        2 
  28  chr28_18525541     ASom    C    G        0      0        2 
  28  chr28_18525541     HCab    C    G        0      0        2 
  28  chr28_18525541     HPrz    C    G        0      0        2 
  28  chr28_18525541     ZBoe    C    G        0      0        2 
  28  chr28_18525541     ZGre    C    G        0      0        2 
  28  chr28_18525541     ZHar    C    G        0      0        2 
  28  chr28_18525541   Sample    C    G        0      0        2 
  28  chr28_18554797     AAsi    C    G        0      0        2 
  28  chr28_18554797     AKia    C    G        0      0        2 
  28  chr28_18554797     AOna    C    G      0.5      1        2 
  28  chr28_18554797     ASom    C    G        0      0        2 
  28  chr28_18554797     HCab    C    G        0      0        2 
  28  chr28_18554797     HPrz    C    G        0      0        2 
  28  chr28_18554797     ZBoe    C    G        0      0        2 
  28  chr28_18554797     ZGre    C    G        0      0        2 
  28  chr28_18554797     ZHar    C    G        0      0        2 
  28  chr28_18554797   Sample    C    G        0      0        2 
  28  chr28_18603601     AAsi    T    A        1      2        2 
  28  chr28_18603601     AKia    T    A        0      0        2 
  28  chr28_18603601     AOna    T    A        0      0        2 
  28  chr28_18603601     ASom    T    A        1      2        2 
  28  chr28_18603601     HCab    T    A        0      0        2 
  28  chr28_18603601     HPrz    T    A        0      0        2 
  28  chr28_18603601     ZBoe    T    A        0      0        2 
  28  chr28_18603601     ZGre    T    A        0      0        2 
  28  chr28_18603601     ZHar    T    A        0      0        2 
  28  chr28_18603601   Sample    T    A        0      0        2 
  28  chr28_18603961     AAsi    T    G        0      0        2 
  28  chr28_18603961     AKia    T    G        0      0        2 
  28  chr28_18603961     AOna    T    G        0      0        2 
  28  chr28_18603961     ASom    T    G        0      0        2 
  28  chr28_18603961     HCab    T    G        1      2        2 
  28  chr28_18603961     HPrz    T    G        1      2        2 
  28  chr28_18603961     ZBoe    T    G        0      0        2 
  28  chr28_18603961     ZGre    T    G        0      0        2 
  28  chr28_18603961     ZHar    T    G        0      0        2 
  28  chr28_18603961   Sample    T    G        1      2        2 
  28  chr28_18605020     AAsi    A    C        0      0        2 
  28  chr28_18605020     AKia    A    C        0      0        2 
  28  chr28_18605020     AOna    A    C      0.5      1        2 
  28  chr28_18605020     ASom    A    C        0      0        2 
  28  chr28_18605020     HCab    A    C        0      0        2 
  28  chr28_18605020     HPrz    A    C        0      0        2 
  28  chr28_18605020     ZBoe    A    C        0      0        2 
  28  chr28_18605020     ZGre    A    C        0      0        2 
  28  chr28_18605020     ZHar    A    C        0      0        2 
  28  chr28_18605020   Sample    A    C        0      0        2 
  28  chr28_18616607     AAsi    A    C        0      0        2 
  28  chr28_18616607     AKia    A    C        0      0        2 
  28  chr28_18616607     AOna    A    C        0      0        2 
  28  chr28_18616607     ASom    A    C        0      0        2 
  28  chr28_18616607     HCab    A    C        1      2        2 
  28  chr28_18616607     HPrz    A    C        1      2        2 
  28  chr28_18616607     ZBoe    A    C        0      0        2 
  28  chr28_18616607     ZGre    A    C        0      0        2 
  28  chr28_18616607     ZHar    A    C        0      0        2 
  28  chr28_18616607   Sample    A    C        1      2        2 
  28  chr28_18624085     AAsi    T    G        0      0        2 
  28  chr28_18624085     AKia    T    G        0      0        2 
  28  chr28_18624085     AOna    T    G        0      0        2 
  28  chr28_18624085     ASom    T    G        0      0        2 
  28  chr28_18624085     HCab    T    G        1      2        2 
  28  chr28_18624085     HPrz    T    G        1      2        2 
  28  chr28_18624085     ZBoe    T    G        0      0        2 
  28  chr28_18624085     ZGre    T    G        0      0        2 
  28  chr28_18624085     ZHar    T    G        0      0        2 
  28  chr28_18624085   Sample    T    G        1      2        2 
  28  chr28_18639071     AAsi    G    T        0      0        2 
  28  chr28_18639071     AKia    G    T        0      0        2 
  28  chr28_18639071     AOna    G    T        0      0        2 
  28  chr28_18639071     ASom    G    T        0      0        2 
  28  chr28_18639071     HCab    G    T        1      2        2 
  28  chr28_18639071     HPrz    G    T        1      2        2 
  28  chr28_18639071     ZBoe    G    T        0      0        2 
  28  chr28_18639071     ZGre    G    T        0      0        2 
  28  chr28_18639071     ZHar    G    T        0      0        2 
  28  chr28_18639071   Sample    G    T        1      2        2 
  28  chr28_18639524     AAsi    C    G        0      0        2 
  28  chr28_18639524     AKia    C    G        0      0        2 
  28  chr28_18639524     AOna    C    G        0      0        2 
  28  chr28_18639524     ASom    C    G        0      0        2 
  28  chr28_18639524     HCab    C    G        1      2        2 
  28  chr28_18639524     HPrz    C    G        1      2        2 
  28  chr28_18639524     ZBoe    C    G        0      0        2 
  28  chr28_18639524     ZGre    C    G        0      0        2 
  28  chr28_18639524     ZHar    C    G        0      0        2 
  28  chr28_18639524   Sample    C    G        1      2        2 
  28  chr28_18652302     AAsi    A    C        0      0        2 
  28  chr28_18652302     AKia    A    C        0      0        2 
  28  chr28_18652302     AOna    A    C        0      0        2 
  28  chr28_18652302     ASom    A    C        0      0        2 
  28  chr28_18652302     HCab    A    C        1      2        2 
  28  chr28_18652302     HPrz    A    C        1      2        2 
  28  chr28_18652302     ZBoe    A    C        0      0        2 
  28  chr28_18652302     ZGre    A    C        0      0        2 
  28  chr28_18652302     ZHar    A    C        0      0        2 
  28  chr28_18652302   Sample    A    C        1      2        2 
  28  chr28_18660008     AAsi    T    G        0      0        2 
  28  chr28_18660008     AKia    T    G      0.5      1        2 
  28  chr28_18660008     AOna    T    G      0.5      1        2 
  28  chr28_18660008     ASom    T    G        0      0        2 
  28  chr28_18660008     HCab    T    G        0      0        2 
  28  chr28_18660008     HPrz    T    G        0      0        2 
  28  chr28_18660008     ZBoe    T    G        0      0        2 
  28  chr28_18660008     ZGre    T    G        0      0        2 
  28  chr28_18660008     ZHar    T    G        0      0        2 
  28  chr28_18660008   Sample    T    G        0      0        2 
  28  chr28_18696893     AAsi    A    T        0      0        2 
  28  chr28_18696893     AKia    A    T        0      0        2 
  28  chr28_18696893     AOna    A    T        1      2        2 
  28  chr28_18696893     ASom    A    T        0      0        2 
  28  chr28_18696893     HCab    A    T        0      0        2 
  28  chr28_18696893     HPrz    A    T        0      0        2 
  28  chr28_18696893     ZBoe    A    T        0      0        2 
  28  chr28_18696893     ZGre    A    T        0      0        2 
  28  chr28_18696893     ZHar    A    T        0      0        2 
  28  chr28_18696893   Sample    A    T        0      0        2 
  28  chr28_18703877     AAsi    G    T        0      0        2 
  28  chr28_18703877     AKia    G    T        0      0        2 
  28  chr28_18703877     AOna    G    T        0      0        2 
  28  chr28_18703877     ASom    G    T        0      0        2 
  28  chr28_18703877     HCab    G    T        1      2        2 
  28  chr28_18703877     HPrz    G    T        1      2        2 
  28  chr28_18703877     ZBoe    G    T        0      0        2 
  28  chr28_18703877     ZGre    G    T        0      0        2 
  28  chr28_18703877     ZHar    G    T        0      0        2 
  28  chr28_18703877   Sample    G    T        1      2        2 
  28  chr28_18727027     AAsi    C    G        0      0        2 
  28  chr28_18727027     AKia    C    G        0      0        2 
  28  chr28_18727027     AOna    C    G        0      0        2 
  28  chr28_18727027     ASom    C    G        0      0        2 
  28  chr28_18727027     HCab    C    G        1      2        2 
  28  chr28_18727027     HPrz    C    G        1      2        2 
  28  chr28_18727027     ZBoe    C    G        0      0        2 
  28  chr28_18727027     ZGre    C    G        0      0        2 
  28  chr28_18727027     ZHar    C    G        0      0        2 
  28  chr28_18727027   Sample    C    G        1      2        2 
  28  chr28_18751896     AAsi    A    C        0      0        2 
  28  chr28_18751896     AKia    A    C        0      0        2 
  28  chr28_18751896     AOna    A    C        0      0        2 
  28  chr28_18751896     ASom    A    C        0      0        2 
  28  chr28_18751896     HCab    A    C        1      2        2 
  28  chr28_18751896     HPrz    A    C        1      2        2 
  28  chr28_18751896     ZBoe    A    C        0      0        2 
  28  chr28_18751896     ZGre    A    C        0      0        2 
  28  chr28_18751896     ZHar    A    C        0      0        2 
  28  chr28_18751896   Sample    A    C        1      2        2 
  28  chr28_18755847     AAsi    T    A        0      0        2 
  28  chr28_18755847     AKia    T    A        0      0        2 
  28  chr28_18755847     AOna    T    A        0      0        2 
  28  chr28_18755847     ASom    T    A        0      0        2 
  28  chr28_18755847     HCab    T    A        1      2        2 
  28  chr28_18755847     HPrz    T    A        1      2        2 
  28  chr28_18755847     ZBoe    T    A        0      0        2 
  28  chr28_18755847     ZGre    T    A        0      0        2 
  28  chr28_18755847     ZHar    T    A        0      0        2 
  28  chr28_18755847   Sample    T    A        1      2        2 
  28  chr28_18764088     AAsi    C    G        0      0        2 
  28  chr28_18764088     AKia    C    G        0      0        2 
  28  chr28_18764088     AOna    C    G        0      0        2 
  28  chr28_18764088     ASom    C    G        0      0        2 
  28  chr28_18764088     HCab    C    G        0      0        2 
  28  chr28_18764088     HPrz    C    G        0      0        2 
  28  chr28_18764088     ZBoe    C    G        0      0        2 
  28  chr28_18764088     ZGre    C    G        0      0        2 
  28  chr28_18764088     ZHar    C    G      0.5      1        2 
  28  chr28_18764088   Sample    C    G        0      0        2 
  28  chr28_18783015     AAsi    T    G        0      0        2 
  28  chr28_18783015     AKia    T    G        0      0        2 
  28  chr28_18783015     AOna    T    G        0      0        2 
  28  chr28_18783015     ASom    T    G        0      0        2 
  28  chr28_18783015     HCab    T    G        1      2        2 
  28  chr28_18783015     HPrz    T    G        1      2        2 
  28  chr28_18783015     ZBoe    T    G        0      0        2 
  28  chr28_18783015     ZGre    T    G        0      0        2 
  28  chr28_18783015     ZHar    T    G        0      0        2 
  28  chr28_18783015   Sample    T    G        1      2        2 
  28  chr28_18795841     AAsi    C    G        0      0        2 
  28  chr28_18795841     AKia    C    G        0      0        2 
  28  chr28_18795841     AOna    C    G        0      0        2 
  28  chr28_18795841     ASom    C    G        0      0        2 
  28  chr28_18795841     HCab    C    G        1      2        2 
  28  chr28_18795841     HPrz    C    G        1      2        2 
  28  chr28_18795841     ZBoe    C    G        0      0        2 
  28  chr28_18795841     ZGre    C    G        0      0        2 
  28  chr28_18795841     ZHar    C    G        0      0        2 
  28  chr28_18795841   Sample    C    G        1      2        2 
  28  chr28_18814186     AAsi    A    T        0      0        2 
  28  chr28_18814186     AKia    A    T        0      0        2 
  28  chr28_18814186     AOna    A    T        0      0        2 
  28  chr28_18814186     ASom    A    T        0      0        2 
  28  chr28_18814186     HCab    A    T        1      2        2 
  28  chr28_18814186     HPrz    A    T        1      2        2 
  28  chr28_18814186     ZBoe    A    T        0      0        2 
  28  chr28_18814186     ZGre    A    T        0      0        2 
  28  chr28_18814186     ZHar    A    T        0      0        2 
  28  chr28_18814186   Sample    A    T        1      2        2 
  28  chr28_18816386     AAsi    G    T        0      0        2 
  28  chr28_18816386     AKia    G    T        0      0        2 
  28  chr28_18816386     AOna    G    T        0      0        2 
  28  chr28_18816386     ASom    G    T        0      0        2 
  28  chr28_18816386     HCab    G    T        0      0        2 
  28  chr28_18816386     HPrz    G    T        0      0        2 
  28  chr28_18816386     ZBoe    G    T        0      0        2 
  28  chr28_18816386     ZGre    G    T        0      0        2 
  28  chr28_18816386     ZHar    G    T      0.5      1        2 
  28  chr28_18816386   Sample    G    T        0      0        2 
  28  chr28_18817942     AAsi    C    G        0      0        2 
  28  chr28_18817942     AKia    C    G        1      2        2 
  28  chr28_18817942     AOna    C    G        0      0        2 
  28  chr28_18817942     ASom    C    G        0      0        2 
  28  chr28_18817942     HCab    C    G        0      0        2 
  28  chr28_18817942     HPrz    C    G        0      0        2 
  28  chr28_18817942     ZBoe    C    G        0      0        2 
  28  chr28_18817942     ZGre    C    G        0      0        2 
  28  chr28_18817942     ZHar    C    G        0      0        2 
  28  chr28_18817942   Sample    C    G        0      0        2 
  28  chr28_18860466     AAsi    G    C        0      0        2 
  28  chr28_18860466     AKia    G    C        0      0        2 
  28  chr28_18860466     AOna    G    C        0      0        2 
  28  chr28_18860466     ASom    G    C        0      0        2 
  28  chr28_18860466     HCab    G    C        0      0        2 
  28  chr28_18860466     HPrz    G    C        0      0        2 
  28  chr28_18860466     ZBoe    G    C        1      2        2 
  28  chr28_18860466     ZGre    G    C        0      0        2 
  28  chr28_18860466     ZHar    G    C        0      0        2 
  28  chr28_18860466   Sample    G    C        0      0        2 
  28  chr28_18867370     AAsi    G    T        0      0        2 
  28  chr28_18867370     AKia    G    T        0      0        2 
  28  chr28_18867370     AOna    G    T        0      0        2 
  28  chr28_18867370     ASom    G    T        0      0        2 
  28  chr28_18867370     HCab    G    T        0      0        2 
  28  chr28_18867370     HPrz    G    T        1      2        2 
  28  chr28_18867370     ZBoe    G    T        0      0        2 
  28  chr28_18867370     ZGre    G    T        0      0        2 
  28  chr28_18867370     ZHar    G    T        0      0        2 
  28  chr28_18867370   Sample    G    T        0      0        2 
  28  chr28_18881264     AAsi    A    C        0      0        2 
  28  chr28_18881264     AKia    A    C        0      0        2 
  28  chr28_18881264     AOna    A    C        0      0        2 
  28  chr28_18881264     ASom    A    C        0      0        2 
  28  chr28_18881264     HCab    A    C        1      2        2 
  28  chr28_18881264     HPrz    A    C        1      2        2 
  28  chr28_18881264     ZBoe    A    C        0      0        2 
  28  chr28_18881264     ZGre    A    C        0      0        2 
  28  chr28_18881264     ZHar    A    C        0      0        2 
  28  chr28_18881264   Sample    A    C        1      2        2 
  28  chr28_18890583     AAsi    G    C        0      0        2 
  28  chr28_18890583     AKia    G    C        0      0        2 
  28  chr28_18890583     AOna    G    C      0.5      1        2 
  28  chr28_18890583     ASom    G    C        0      0        2 
  28  chr28_18890583     HCab    G    C        0      0        2 
  28  chr28_18890583     HPrz    G    C        0      0        2 
  28  chr28_18890583     ZBoe    G    C        0      0        2 
  28  chr28_18890583     ZGre    G    C        0      0        2 
  28  chr28_18890583     ZHar    G    C        0      0        2 
  28  chr28_18890583   Sample    G    C        0      0        2 
  28  chr28_18896460     AAsi    T    G        0      0        2 
  28  chr28_18896460     AKia    T    G        0      0        2 
  28  chr28_18896460     AOna    T    G        0      0        2 
  28  chr28_18896460     ASom    T    G        0      0        2 
  28  chr28_18896460     HCab    T    G        1      2        2 
  28  chr28_18896460     HPrz    T    G        1      2        2 
  28  chr28_18896460     ZBoe    T    G        0      0        2 
  28  chr28_18896460     ZGre    T    G        0      0        2 
  28  chr28_18896460     ZHar    T    G        0      0        2 
  28  chr28_18896460   Sample    T    G        1      2        2 
  28  chr28_18907421     AAsi    G    C        0      0        2 
  28  chr28_18907421     AKia    G    C        1      2        2 
  28  chr28_18907421     AOna    G    C        1      2        2 
  28  chr28_18907421     ASom    G    C        0      0        2 
  28  chr28_18907421     HCab    G    C        0      0        2 
  28  chr28_18907421     HPrz    G    C        0      0        2 
  28  chr28_18907421     ZBoe    G    C        0      0        2 
  28  chr28_18907421     ZGre    G    C        0      0        2 
  28  chr28_18907421     ZHar    G    C        0      0        2 
  28  chr28_18907421   Sample    G    C        0      0        2 
  28  chr28_18923156     AAsi    C    A        1      2        2 
  28  chr28_18923156     AKia    C    A        0      0        2 
  28  chr28_18923156     AOna    C    A        0      0        2 
  28  chr28_18923156     ASom    C    A        0      0        2 
  28  chr28_18923156     HCab    C    A        0      0        2 
  28  chr28_18923156     HPrz    C    A        0      0        2 
  28  chr28_18923156     ZBoe    C    A        0      0        2 
  28  chr28_18923156     ZGre    C    A        0      0        2 
  28  chr28_18923156     ZHar    C    A        0      0        2 
  28  chr28_18923156   Sample    C    A        0      0        2 
  28  chr28_18932382     AAsi    C    A        0      0        2 
  28  chr28_18932382     AKia    C    A        1      2        2 
  28  chr28_18932382     AOna    C    A        1      2        2 
  28  chr28_18932382     ASom    C    A        0      0        2 
  28  chr28_18932382     HCab    C    A        0      0        2 
  28  chr28_18932382     HPrz    C    A        0      0        2 
  28  chr28_18932382     ZBoe    C    A        0      0        2 
  28  chr28_18932382     ZGre    C    A        0      0        2 
  28  chr28_18932382     ZHar    C    A        0      0        2 
  28  chr28_18932382   Sample    C    A        0      0        2 
  28  chr28_18965441     AAsi    C    A        0      0        2 
  28  chr28_18965441     AKia    C    A        0      0        2 
  28  chr28_18965441     AOna    C    A        0      0        2 
  28  chr28_18965441     ASom    C    A        0      0        2 
  28  chr28_18965441     HCab    C    A      0.5      1        2 
  28  chr28_18965441     HPrz    C    A        0      0        2 
  28  chr28_18965441     ZBoe    C    A        0      0        2 
  28  chr28_18965441     ZGre    C    A        0      0        2 
  28  chr28_18965441     ZHar    C    A        0      0        2 
  28  chr28_18965441   Sample    C    A        1      2        2 
  28  chr28_18975737     AAsi    C    G        0      0        2 
  28  chr28_18975737     AKia    C    G        0      0        2 
  28  chr28_18975737     AOna    C    G        0      0        2 
  28  chr28_18975737     ASom    C    G        0      0        2 
  28  chr28_18975737     HCab    C    G      0.5      1        2 
  28  chr28_18975737     HPrz    C    G        0      0        2 
  28  chr28_18975737     ZBoe    C    G        0      0        2 
  28  chr28_18975737     ZGre    C    G        0      0        2 
  28  chr28_18975737     ZHar    C    G        0      0        2 
  28  chr28_18975737   Sample    C    G        0      0        2 
  28  chr28_18993467     AAsi    A    C        0      0        2 
  28  chr28_18993467     AKia    A    C        0      0        2 
  28  chr28_18993467     AOna    A    C        0      0        2 
  28  chr28_18993467     ASom    A    C        0      0        2 
  28  chr28_18993467     HCab    A    C        0      0        2 
  28  chr28_18993467     HPrz    A    C        0      0        2 
  28  chr28_18993467     ZBoe    A    C        0      0        2 
  28  chr28_18993467     ZGre    A    C        0      0        2 
  28  chr28_18993467     ZHar    A    C        1      2        2 
  28  chr28_18993467   Sample    A    C        0      0        2 
  28  chr28_19003603     AAsi    C    G        0      0        2 
  28  chr28_19003603     AKia    C    G        0      0        2 
  28  chr28_19003603     AOna    C    G        0      0        2 
  28  chr28_19003603     ASom    C    G        0      0        2 
  28  chr28_19003603     HCab    C    G        1      2        2 
  28  chr28_19003603     HPrz    C    G        1      2        2 
  28  chr28_19003603     ZBoe    C    G        0      0        2 
  28  chr28_19003603     ZGre    C    G        0      0        2 
  28  chr28_19003603     ZHar    C    G        0      0        2 
  28  chr28_19003603   Sample    C    G        1      2        2 
  28  chr28_19009604     AAsi    T    G        0      0        2 
  28  chr28_19009604     AKia    T    G      0.5      1        2 
  28  chr28_19009604     AOna    T    G        0      0        2 
  28  chr28_19009604     ASom    T    G        0      0        2 
  28  chr28_19009604     HCab    T    G        0      0        2 
  28  chr28_19009604     HPrz    T    G        0      0        2 
  28  chr28_19009604     ZBoe    T    G        0      0        2 
  28  chr28_19009604     ZGre    T    G        0      0        2 
  28  chr28_19009604     ZHar    T    G        0      0        2 
  28  chr28_19009604   Sample    T    G        0      0        2 
  28  chr28_19017639     AAsi    C    A        0      0        2 
  28  chr28_19017639     AKia    C    A        0      0        2 
  28  chr28_19017639     AOna    C    A        0      0        2 
  28  chr28_19017639     ASom    C    A        0      0        2 
  28  chr28_19017639     HCab    C    A        0      0        2 
  28  chr28_19017639     HPrz    C    A        0      0        2 
  28  chr28_19017639     ZBoe    C    A      0.5      1        2 
  28  chr28_19017639     ZGre    C    A        0      0        2 
  28  chr28_19017639     ZHar    C    A        0      0        2 
  28  chr28_19017639   Sample    C    A        0      0        2 
  28  chr28_19066161     AAsi    G    T        0      0        2 
  28  chr28_19066161     AKia    G    T        0      0        2 
  28  chr28_19066161     AOna    G    T        0      0        2 
  28  chr28_19066161     ASom    G    T        0      0        2 
  28  chr28_19066161     HCab    G    T      0.5      1        2 
  28  chr28_19066161     HPrz    G    T        0      0        2 
  28  chr28_19066161     ZBoe    G    T        0      0        2 
  28  chr28_19066161     ZGre    G    T        0      0        2 
  28  chr28_19066161     ZHar    G    T        0      0        2 
  28  chr28_19066161   Sample    G    T        0      0        2 
  28  chr28_19091414     AAsi    A    T        0      0        2 
  28  chr28_19091414     AKia    A    T      0.5      1        2 
  28  chr28_19091414     AOna    A    T      0.5      1        2 
  28  chr28_19091414     ASom    A    T        0      0        2 
  28  chr28_19091414     HCab    A    T        1      2        2 
  28  chr28_19091414     HPrz    A    T        1      2        2 
  28  chr28_19091414     ZBoe    A    T        0      0        2 
  28  chr28_19091414     ZGre    A    T        0      0        2 
  28  chr28_19091414     ZHar    A    T        0      0        2 
  28  chr28_19091414   Sample    A    T        1      2        2 
  28  chr28_19101209     AAsi    T    G        0      0        2 
  28  chr28_19101209     AKia    T    G        1      2        2 
  28  chr28_19101209     AOna    T    G        0      0        2 
  28  chr28_19101209     ASom    T    G        0      0        2 
  28  chr28_19101209     HCab    T    G        0      0        2 
  28  chr28_19101209     HPrz    T    G        0      0        2 
  28  chr28_19101209     ZBoe    T    G        0      0        2 
  28  chr28_19101209     ZGre    T    G        0      0        2 
  28  chr28_19101209     ZHar    T    G        0      0        2 
  28  chr28_19101209   Sample    T    G        0      0        2 
  28  chr28_19129436     AAsi    G    C        0      0        2 
  28  chr28_19129436     AKia    G    C        0      0        2 
  28  chr28_19129436     AOna    G    C        0      0        2 
  28  chr28_19129436     ASom    G    C        1      2        2 
  28  chr28_19129436     HCab    G    C        0      0        2 
  28  chr28_19129436     HPrz    G    C        0      0        2 
  28  chr28_19129436     ZBoe    G    C        0      0        2 
  28  chr28_19129436     ZGre    G    C        0      0        2 
  28  chr28_19129436     ZHar    G    C        0      0        2 
  28  chr28_19129436   Sample    G    C        0      0        2 
  28  chr28_19130356     AAsi    C    A        0      0        2 
  28  chr28_19130356     AKia    C    A        0      0        2 
  28  chr28_19130356     AOna    C    A        0      0        2 
  28  chr28_19130356     ASom    C    A        0      0        2 
  28  chr28_19130356     HCab    C    A        0      0        2 
  28  chr28_19130356     HPrz    C    A        0      0        2 
  28  chr28_19130356     ZBoe    C    A        0      0        2 
  28  chr28_19130356     ZGre    C    A        1      2        2 
  28  chr28_19130356     ZHar    C    A        0      0        2 
  28  chr28_19130356   Sample    C    A        0      0        2 
  28  chr28_19135534     AAsi    G    C        0      0        2 
  28  chr28_19135534     AKia    G    C        0      0        2 
  28  chr28_19135534     AOna    G    C        0      0        2 
  28  chr28_19135534     ASom    G    C        1      2        2 
  28  chr28_19135534     HCab    G    C        0      0        2 
  28  chr28_19135534     HPrz    G    C        0      0        2 
  28  chr28_19135534     ZBoe    G    C        0      0        2 
  28  chr28_19135534     ZGre    G    C        0      0        2 
  28  chr28_19135534     ZHar    G    C        0      0        2 
  28  chr28_19135534   Sample    G    C        0      0        2 
  28  chr28_19177044     AAsi    G    T        0      0        2 
  28  chr28_19177044     AKia    G    T        1      2        2 
  28  chr28_19177044     AOna    G    T        0      0        2 
  28  chr28_19177044     ASom    G    T        0      0        2 
  28  chr28_19177044     HCab    G    T        0      0        2 
  28  chr28_19177044     HPrz    G    T        0      0        2 
  28  chr28_19177044     ZBoe    G    T        0      0        2 
  28  chr28_19177044     ZGre    G    T        0      0        2 
  28  chr28_19177044     ZHar    G    T        0      0        2 
  28  chr28_19177044   Sample    G    T        0      0        2 
  28  chr28_19237489     AAsi    A    C        0      0        2 
  28  chr28_19237489     AKia    A    C        0      0        2 
  28  chr28_19237489     AOna    A    C        0      0        2 
  28  chr28_19237489     ASom    A    C        0      0        2 
  28  chr28_19237489     HCab    A    C        0      0        2 
  28  chr28_19237489     HPrz    A    C        0      0        2 
  28  chr28_19237489     ZBoe    A    C        0      0        2 
  28  chr28_19237489     ZGre    A    C        1      2        2 
  28  chr28_19237489     ZHar    A    C        0      0        2 
  28  chr28_19237489   Sample    A    C        0      0        2 
  28  chr28_19248156     AAsi    T    G        0      0        2 
  28  chr28_19248156     AKia    T    G        0      0        2 
  28  chr28_19248156     AOna    T    G        0      0        2 
  28  chr28_19248156     ASom    T    G        0      0        2 
  28  chr28_19248156     HCab    T    G        0      0        2 
  28  chr28_19248156     HPrz    T    G        0      0        2 
  28  chr28_19248156     ZBoe    T    G        0      0        2 
  28  chr28_19248156     ZGre    T    G        1      2        2 
  28  chr28_19248156     ZHar    T    G        0      0        2 
  28  chr28_19248156   Sample    T    G        0      0        2 
  28  chr28_19251282     AAsi    A    T        0      0        2 
  28  chr28_19251282     AKia    A    T        0      0        2 
  28  chr28_19251282     AOna    A    T        0      0        2 
  28  chr28_19251282     ASom    A    T        0      0        2 
  28  chr28_19251282     HCab    A    T        0      0        2 
  28  chr28_19251282     HPrz    A    T        0      0        2 
  28  chr28_19251282     ZBoe    A    T        0      0        2 
  28  chr28_19251282     ZGre    A    T      0.5      1        2 
  28  chr28_19251282     ZHar    A    T        0      0        2 
  28  chr28_19251282   Sample    A    T        0      0        2 
  28  chr28_19268511     AAsi    G    T        0      0        2 
  28  chr28_19268511     AKia    G    T        1      2        2 
  28  chr28_19268511     AOna    G    T      0.5      1        2 
  28  chr28_19268511     ASom    G    T        0      0        2 
  28  chr28_19268511     HCab    G    T        0      0        2 
  28  chr28_19268511     HPrz    G    T        0      0        2 
  28  chr28_19268511     ZBoe    G    T        0      0        2 
  28  chr28_19268511     ZGre    G    T        0      0        2 
  28  chr28_19268511     ZHar    G    T        0      0        2 
  28  chr28_19268511   Sample    G    T        0      0        2 
  28  chr28_19286836     AAsi    C    A        0      0        2 
  28  chr28_19286836     AKia    C    A        0      0        2 
  28  chr28_19286836     AOna    C    A        0      0        2 
  28  chr28_19286836     ASom    C    A        1      2        2 
  28  chr28_19286836     HCab    C    A        0      0        2 
  28  chr28_19286836     HPrz    C    A        0      0        2 
  28  chr28_19286836     ZBoe    C    A        0      0        2 
  28  chr28_19286836     ZGre    C    A        0      0        2 
  28  chr28_19286836     ZHar    C    A        0      0        2 
  28  chr28_19286836   Sample    C    A        0      0        2 
  28  chr28_19296956     AAsi    A    C        0      0        2 
  28  chr28_19296956     AKia    A    C        0      0        2 
  28  chr28_19296956     AOna    A    C        0      0        2 
  28  chr28_19296956     ASom    A    C        0      0        2 
  28  chr28_19296956     HCab    A    C        0      0        2 
  28  chr28_19296956     HPrz    A    C        0      0        2 
  28  chr28_19296956     ZBoe    A    C      0.5      1        2 
  28  chr28_19296956     ZGre    A    C        0      0        2 
  28  chr28_19296956     ZHar    A    C        0      0        2 
  28  chr28_19296956   Sample    A    C        0      0        2 
  28  chr28_19309902     AAsi    A    C        0      0        2 
  28  chr28_19309902     AKia    A    C        0      0        2 
  28  chr28_19309902     AOna    A    C        0      0        2 
  28  chr28_19309902     ASom    A    C        0      0        2 
  28  chr28_19309902     HCab    A    C      0.5      1        2 
  28  chr28_19309902     HPrz    A    C        0      0        2 
  28  chr28_19309902     ZBoe    A    C        0      0        2 
  28  chr28_19309902     ZGre    A    C        0      0        2 
  28  chr28_19309902     ZHar    A    C        0      0        2 
  28  chr28_19309902   Sample    A    C        0      0        2 
  28  chr28_19312228     AAsi    G    C        0      0        2 
  28  chr28_19312228     AKia    G    C        0      0        2 
  28  chr28_19312228     AOna    G    C        0      0        2 
  28  chr28_19312228     ASom    G    C        0      0        2 
  28  chr28_19312228     HCab    G    C        1      2        2 
  28  chr28_19312228     HPrz    G    C        1      2        2 
  28  chr28_19312228     ZBoe    G    C        0      0        2 
  28  chr28_19312228     ZGre    G    C        0      0        2 
  28  chr28_19312228     ZHar    G    C        0      0        2 
  28  chr28_19312228   Sample    G    C        1      2        2 
  28  chr28_19316616     AAsi    G    T        0      0        2 
  28  chr28_19316616     AKia    G    T        0      0        2 
  28  chr28_19316616     AOna    G    T        0      0        2 
  28  chr28_19316616     ASom    G    T        0      0        2 
  28  chr28_19316616     HCab    G    T        0      0        2 
  28  chr28_19316616     HPrz    G    T        0      0        2 
  28  chr28_19316616     ZBoe    G    T      0.5      1        2 
  28  chr28_19316616     ZGre    G    T        0      0        2 
  28  chr28_19316616     ZHar    G    T        0      0        2 
  28  chr28_19316616   Sample    G    T        0      0        2 
  28  chr28_19329954     AAsi    G    T        0      0        2 
  28  chr28_19329954     AKia    G    T        0      0        2 
  28  chr28_19329954     AOna    G    T        0      0        2 
  28  chr28_19329954     ASom    G    T        0      0        2 
  28  chr28_19329954     HCab    G    T      0.5      1        2 
  28  chr28_19329954     HPrz    G    T        0      0        2 
  28  chr28_19329954     ZBoe    G    T        0      0        2 
  28  chr28_19329954     ZGre    G    T        0      0        2 
  28  chr28_19329954     ZHar    G    T        0      0        2 
  28  chr28_19329954   Sample    G    T        0      0        2 
  28  chr28_19339067     AAsi    A    C        0      0        2 
  28  chr28_19339067     AKia    A    C        0      0        2 
  28  chr28_19339067     AOna    A    C        0      0        2 
  28  chr28_19339067     ASom    A    C        0      0        2 
  28  chr28_19339067     HCab    A    C        1      2        2 
  28  chr28_19339067     HPrz    A    C        1      2        2 
  28  chr28_19339067     ZBoe    A    C        0      0        2 
  28  chr28_19339067     ZGre    A    C        0      0        2 
  28  chr28_19339067     ZHar    A    C        0      0        2 
  28  chr28_19339067   Sample    A    C        1      2        2 
  28  chr28_19354311     AAsi    C    A        0      0        2 
  28  chr28_19354311     AKia    C    A      0.5      1        2 
  28  chr28_19354311     AOna    C    A        0      0        2 
  28  chr28_19354311     ASom    C    A        0      0        2 
  28  chr28_19354311     HCab    C    A        0      0        2 
  28  chr28_19354311     HPrz    C    A        0      0        2 
  28  chr28_19354311     ZBoe    C    A        0      0        2 
  28  chr28_19354311     ZGre    C    A        0      0        2 
  28  chr28_19354311     ZHar    C    A        0      0        2 
  28  chr28_19354311   Sample    C    A        0      0        2 
  28  chr28_19362143     AAsi    C    G        0      0        2 
  28  chr28_19362143     AKia    C    G        1      2        2 
  28  chr28_19362143     AOna    C    G        1      2        2 
  28  chr28_19362143     ASom    C    G        0      0        2 
  28  chr28_19362143     HCab    C    G        0      0        2 
  28  chr28_19362143     HPrz    C    G        0      0        2 
  28  chr28_19362143     ZBoe    C    G        0      0        2 
  28  chr28_19362143     ZGre    C    G        0      0        2 
  28  chr28_19362143     ZHar    C    G        0      0        2 
  28  chr28_19362143   Sample    C    G        0      0        2 
  28  chr28_19379690     AAsi    G    T        0      0        2 
  28  chr28_19379690     AKia    G    T        0      0        2 
  28  chr28_19379690     AOna    G    T        0      0        2 
  28  chr28_19379690     ASom    G    T        0      0        2 
  28  chr28_19379690     HCab    G    T      0.5      1        2 
  28  chr28_19379690     HPrz    G    T        1      2        2 
  28  chr28_19379690     ZBoe    G    T        0      0        2 
  28  chr28_19379690     ZGre    G    T        0      0        2 
  28  chr28_19379690     ZHar    G    T        0      0        2 
  28  chr28_19379690   Sample    G    T        1      2        2 
  28  chr28_19387839     AAsi    G    T        0      0        2 
  28  chr28_19387839     AKia    G    T        0      0        2 
  28  chr28_19387839     AOna    G    T        0      0        2 
  28  chr28_19387839     ASom    G    T        0      0        2 
  28  chr28_19387839     HCab    G    T        1      2        2 
  28  chr28_19387839     HPrz    G    T        1      2        2 
  28  chr28_19387839     ZBoe    G    T        0      0        2 
  28  chr28_19387839     ZGre    G    T        0      0        2 
  28  chr28_19387839     ZHar    G    T        0      0        2 
  28  chr28_19387839   Sample    G    T        1      2        2 
  28  chr28_19401453     AAsi    A    C        0      0        2 
  28  chr28_19401453     AKia    A    C        0      0        2 
  28  chr28_19401453     AOna    A    C        0      0        2 
  28  chr28_19401453     ASom    A    C        0      0        2 
  28  chr28_19401453     HCab    A    C        0      0        2 
  28  chr28_19401453     HPrz    A    C        0      0        2 
  28  chr28_19401453     ZBoe    A    C        0      0        2 
  28  chr28_19401453     ZGre    A    C        0      0        2 
  28  chr28_19401453     ZHar    A    C      0.5      1        2 
  28  chr28_19401453   Sample    A    C        0      0        2 
  28  chr28_19409416     AAsi    G    T        0      0        2 
  28  chr28_19409416     AKia    G    T        1      2        2 
  28  chr28_19409416     AOna    G    T        1      2        2 
  28  chr28_19409416     ASom    G    T        0      0        2 
  28  chr28_19409416     HCab    G    T        0      0        2 
  28  chr28_19409416     HPrz    G    T        0      0        2 
  28  chr28_19409416     ZBoe    G    T        0      0        2 
  28  chr28_19409416     ZGre    G    T        0      0        2 
  28  chr28_19409416     ZHar    G    T        0      0        2 
  28  chr28_19409416   Sample    G    T        0      0        2 
  28  chr28_19411054     AAsi    C    G        0      0        2 
  28  chr28_19411054     AKia    C    G        0      0        2 
  28  chr28_19411054     AOna    C    G        0      0        2 
  28  chr28_19411054     ASom    C    G        0      0        2 
  28  chr28_19411054     HCab    C    G        1      2        2 
  28  chr28_19411054     HPrz    C    G        1      2        2 
  28  chr28_19411054     ZBoe    C    G        0      0        2 
  28  chr28_19411054     ZGre    C    G        0      0        2 
  28  chr28_19411054     ZHar    C    G        0      0        2 
  28  chr28_19411054   Sample    C    G        1      2        2 
  28  chr28_19412748     AAsi    A    C        0      0        2 
  28  chr28_19412748     AKia    A    C        0      0        2 
  28  chr28_19412748     AOna    A    C        0      0        2 
  28  chr28_19412748     ASom    A    C        0      0        2 
  28  chr28_19412748     HCab    A    C        1      2        2 
  28  chr28_19412748     HPrz    A    C        1      2        2 
  28  chr28_19412748     ZBoe    A    C        0      0        2 
  28  chr28_19412748     ZGre    A    C        0      0        2 
  28  chr28_19412748     ZHar    A    C        0      0        2 
  28  chr28_19412748   Sample    A    C        1      2        2 
  28  chr28_19416587     AAsi    C    A        0      0        2 
  28  chr28_19416587     AKia    C    A        0      0        2 
  28  chr28_19416587     AOna    C    A        0      0        2 
  28  chr28_19416587     ASom    C    A        0      0        2 
  28  chr28_19416587     HCab    C    A        1      2        2 
  28  chr28_19416587     HPrz    C    A        1      2        2 
  28  chr28_19416587     ZBoe    C    A        0      0        2 
  28  chr28_19416587     ZGre    C    A        0      0        2 
  28  chr28_19416587     ZHar    C    A        0      0        2 
  28  chr28_19416587   Sample    C    A        1      2        2 
  28  chr28_19425526     AAsi    A    C        0      0        2 
  28  chr28_19425526     AKia    A    C        0      0        2 
  28  chr28_19425526     AOna    A    C        0      0        2 
  28  chr28_19425526     ASom    A    C        0      0        2 
  28  chr28_19425526     HCab    A    C        1      2        2 
  28  chr28_19425526     HPrz    A    C        1      2        2 
  28  chr28_19425526     ZBoe    A    C        0      0        2 
  28  chr28_19425526     ZGre    A    C        0      0        2 
  28  chr28_19425526     ZHar    A    C        0      0        2 
  28  chr28_19425526   Sample    A    C        1      2        2 
  28  chr28_19440926     AAsi    G    T        0      0        2 
  28  chr28_19440926     AKia    G    T        1      2        2 
  28  chr28_19440926     AOna    G    T        0      0        2 
  28  chr28_19440926     ASom    G    T        0      0        2 
  28  chr28_19440926     HCab    G    T        0      0        2 
  28  chr28_19440926     HPrz    G    T        0      0        2 
  28  chr28_19440926     ZBoe    G    T        0      0        2 
  28  chr28_19440926     ZGre    G    T        0      0        2 
  28  chr28_19440926     ZHar    G    T        0      0        2 
  28  chr28_19440926   Sample    G    T        0      0        2 
  28  chr28_19443018     AAsi    C    G        0      0        2 
  28  chr28_19443018     AKia    C    G        0      0        2 
  28  chr28_19443018     AOna    C    G        0      0        2 
  28  chr28_19443018     ASom    C    G        0      0        2 
  28  chr28_19443018     HCab    C    G        0      0        2 
  28  chr28_19443018     HPrz    C    G        1      2        2 
  28  chr28_19443018     ZBoe    C    G        0      0        2 
  28  chr28_19443018     ZGre    C    G        0      0        2 
  28  chr28_19443018     ZHar    C    G        0      0        2 
  28  chr28_19443018   Sample    C    G        0      0        2 
  28  chr28_19456176     AAsi    C    G        0      0        2 
  28  chr28_19456176     AKia    C    G        0      0        2 
  28  chr28_19456176     AOna    C    G        0      0        2 
  28  chr28_19456176     ASom    C    G        0      0        2 
  28  chr28_19456176     HCab    C    G        0      0        2 
  28  chr28_19456176     HPrz    C    G        0      0        2 
  28  chr28_19456176     ZBoe    C    G        0      0        2 
  28  chr28_19456176     ZGre    C    G      0.5      1        2 
  28  chr28_19456176     ZHar    C    G        0      0        2 
  28  chr28_19456176   Sample    C    G        0      0        2 
  28  chr28_19466256     AAsi    T    G        0      0        2 
  28  chr28_19466256     AKia    T    G        0      0        2 
  28  chr28_19466256     AOna    T    G        0      0        2 
  28  chr28_19466256     ASom    T    G        0      0        2 
  28  chr28_19466256     HCab    T    G        0      0        2 
  28  chr28_19466256     HPrz    T    G        0      0        2 
  28  chr28_19466256     ZBoe    T    G        1      2        2 
  28  chr28_19466256     ZGre    T    G        0      0        2 
  28  chr28_19466256     ZHar    T    G        1      2        2 
  28  chr28_19466256   Sample    T    G        0      0        2 
  28  chr28_19473188     AAsi    G    C        1      2        2 
  28  chr28_19473188     AKia    G    C        0      0        2 
  28  chr28_19473188     AOna    G    C        0      0        2 
  28  chr28_19473188     ASom    G    C        1      2        2 
  28  chr28_19473188     HCab    G    C        0      0        2 
  28  chr28_19473188     HPrz    G    C        0      0        2 
  28  chr28_19473188     ZBoe    G    C        0      0        2 
  28  chr28_19473188     ZGre    G    C        0      0        2 
  28  chr28_19473188     ZHar    G    C        0      0        2 
  28  chr28_19473188   Sample    G    C        0      0        2 
  28  chr28_19476871     AAsi    C    A        0      0        2 
  28  chr28_19476871     AKia    C    A        0      0        2 
  28  chr28_19476871     AOna    C    A        0      0        2 
  28  chr28_19476871     ASom    C    A        0      0        2 
  28  chr28_19476871     HCab    C    A      0.5      1        2 
  28  chr28_19476871     HPrz    C    A        0      0        2 
  28  chr28_19476871     ZBoe    C    A        0      0        2 
  28  chr28_19476871     ZGre    C    A        0      0        2 
  28  chr28_19476871     ZHar    C    A        0      0        2 
  28  chr28_19476871   Sample    C    A        0      0        2 
  28  chr28_19478988     AAsi    C    G        0      0        2 
  28  chr28_19478988     AKia    C    G        0      0        2 
  28  chr28_19478988     AOna    C    G        0      0        2 
  28  chr28_19478988     ASom    C    G        0      0        2 
  28  chr28_19478988     HCab    C    G        1      2        2 
  28  chr28_19478988     HPrz    C    G        1      2        2 
  28  chr28_19478988     ZBoe    C    G        0      0        2 
  28  chr28_19478988     ZGre    C    G        0      0        2 
  28  chr28_19478988     ZHar    C    G        0      0        2 
  28  chr28_19478988   Sample    C    G        1      2        2 
  28  chr28_19493282     AAsi    C    A        1      2        2 
  28  chr28_19493282     AKia    C    A        0      0        2 
  28  chr28_19493282     AOna    C    A        0      0        2 
  28  chr28_19493282     ASom    C    A        1      2        2 
  28  chr28_19493282     HCab    C    A        0      0        2 
  28  chr28_19493282     HPrz    C    A        0      0        2 
  28  chr28_19493282     ZBoe    C    A        0      0        2 
  28  chr28_19493282     ZGre    C    A        0      0        2 
  28  chr28_19493282     ZHar    C    A        0      0        2 
  28  chr28_19493282   Sample    C    A        0      0        2 
  28  chr28_19498273     AAsi    G    T        0      0        2 
  28  chr28_19498273     AKia    G    T        0      0        2 
  28  chr28_19498273     AOna    G    T        0      0        2 
  28  chr28_19498273     ASom    G    T        0      0        2 
  28  chr28_19498273     HCab    G    T        1      2        2 
  28  chr28_19498273     HPrz    G    T        1      2        2 
  28  chr28_19498273     ZBoe    G    T        0      0        2 
  28  chr28_19498273     ZGre    G    T        0      0        2 
  28  chr28_19498273     ZHar    G    T        0      0        2 
  28  chr28_19498273   Sample    G    T        1      2        2 
  28  chr28_19510082     AAsi    C    A        0      0        2 
  28  chr28_19510082     AKia    C    A        0      0        2 
  28  chr28_19510082     AOna    C    A        0      0        2 
  28  chr28_19510082     ASom    C    A        0      0        2 
  28  chr28_19510082     HCab    C    A        1      2        2 
  28  chr28_19510082     HPrz    C    A        1      2        2 
  28  chr28_19510082     ZBoe    C    A        0      0        2 
  28  chr28_19510082     ZGre    C    A        0      0        2 
  28  chr28_19510082     ZHar    C    A        0      0        2 
  28  chr28_19510082   Sample    C    A        1      2        2 
  28  chr28_19514416     AAsi    G    C        0      0        2 
  28  chr28_19514416     AKia    G    C        0      0        2 
  28  chr28_19514416     AOna    G    C        0      0        2 
  28  chr28_19514416     ASom    G    C        1      2        2 
  28  chr28_19514416     HCab    G    C        0      0        2 
  28  chr28_19514416     HPrz    G    C        0      0        2 
  28  chr28_19514416     ZBoe    G    C        0      0        2 
  28  chr28_19514416     ZGre    G    C        0      0        2 
  28  chr28_19514416     ZHar    G    C        0      0        2 
  28  chr28_19514416   Sample    G    C        0      0        2 
  28  chr28_19562008     AAsi    G    C        0      0        2 
  28  chr28_19562008     AKia    G    C        0      0        2 
  28  chr28_19562008     AOna    G    C        0      0        2 
  28  chr28_19562008     ASom    G    C        0      0        2 
  28  chr28_19562008     HCab    G    C        0      0        2 
  28  chr28_19562008     HPrz    G    C        0      0        2 
  28  chr28_19562008     ZBoe    G    C        0      0        2 
  28  chr28_19562008     ZGre    G    C        1      2        2 
  28  chr28_19562008     ZHar    G    C        0      0        2 
  28  chr28_19562008   Sample    G    C        0      0        2 
  28  chr28_19589267     AAsi    T    A        0      0        2 
  28  chr28_19589267     AKia    T    A        0      0        2 
  28  chr28_19589267     AOna    T    A        0      0        2 
  28  chr28_19589267     ASom    T    A        0      0        2 
  28  chr28_19589267     HCab    T    A        0      0        2 
  28  chr28_19589267     HPrz    T    A        0      0        2 
  28  chr28_19589267     ZBoe    T    A        0      0        2 
  28  chr28_19589267     ZGre    T    A        0      0        2 
  28  chr28_19589267     ZHar    T    A        1      2        2 
  28  chr28_19589267   Sample    T    A        0      0        2 
  28  chr28_19593781     AAsi    G    C        0      0        2 
  28  chr28_19593781     AKia    G    C        0      0        2 
  28  chr28_19593781     AOna    G    C        0      0        2 
  28  chr28_19593781     ASom    G    C        0      0        2 
  28  chr28_19593781     HCab    G    C        1      2        2 
  28  chr28_19593781     HPrz    G    C        1      2        2 
  28  chr28_19593781     ZBoe    G    C        0      0        2 
  28  chr28_19593781     ZGre    G    C        0      0        2 
  28  chr28_19593781     ZHar    G    C        0      0        2 
  28  chr28_19593781   Sample    G    C        1      2        2 
  28  chr28_19685069     AAsi    G    T        0      0        2 
  28  chr28_19685069     AKia    G    T        1      2        2 
  28  chr28_19685069     AOna    G    T        1      2        2 
  28  chr28_19685069     ASom    G    T        0      0        2 
  28  chr28_19685069     HCab    G    T        0      0        2 
  28  chr28_19685069     HPrz    G    T        0      0        2 
  28  chr28_19685069     ZBoe    G    T        0      0        2 
  28  chr28_19685069     ZGre    G    T        0      0        2 
  28  chr28_19685069     ZHar    G    T        0      0        2 
  28  chr28_19685069   Sample    G    T        0      0        2 
  28  chr28_19691254     AAsi    C    G        0      0        2 
  28  chr28_19691254     AKia    C    G        0      0        2 
  28  chr28_19691254     AOna    C    G        0      0        2 
  28  chr28_19691254     ASom    C    G        0      0        2 
  28  chr28_19691254     HCab    C    G        1      2        2 
  28  chr28_19691254     HPrz    C    G        1      2        2 
  28  chr28_19691254     ZBoe    C    G        0      0        2 
  28  chr28_19691254     ZGre    C    G        0      0        2 
  28  chr28_19691254     ZHar    C    G        0      0        2 
  28  chr28_19691254   Sample    C    G        1      2        2 
  28  chr28_19698305     AAsi    G    C        0      0        2 
  28  chr28_19698305     AKia    G    C        1      2        2 
  28  chr28_19698305     AOna    G    C        1      2        2 
  28  chr28_19698305     ASom    G    C        0      0        2 
  28  chr28_19698305     HCab    G    C        0      0        2 
  28  chr28_19698305     HPrz    G    C        0      0        2 
  28  chr28_19698305     ZBoe    G    C        0      0        2 
  28  chr28_19698305     ZGre    G    C        0      0        2 
  28  chr28_19698305     ZHar    G    C        0      0        2 
  28  chr28_19698305   Sample    G    C        0      0        2 
  28  chr28_19702811     AAsi    A    C        0      0        2 
  28  chr28_19702811     AKia    A    C        0      0        2 
  28  chr28_19702811     AOna    A    C        0      0        2 
  28  chr28_19702811     ASom    A    C        0      0        2 
  28  chr28_19702811     HCab    A    C      0.5      1        2 
  28  chr28_19702811     HPrz    A    C        0      0        2 
  28  chr28_19702811     ZBoe    A    C        0      0        2 
  28  chr28_19702811     ZGre    A    C        0      0        2 
  28  chr28_19702811     ZHar    A    C        0      0        2 
  28  chr28_19702811   Sample    A    C        0      0        2 
  28  chr28_19720197     AAsi    G    C        1      2        2 
  28  chr28_19720197     AKia    G    C        0      0        2 
  28  chr28_19720197     AOna    G    C        0      0        2 
  28  chr28_19720197     ASom    G    C        1      2        2 
  28  chr28_19720197     HCab    G    C        0      0        2 
  28  chr28_19720197     HPrz    G    C        0      0        2 
  28  chr28_19720197     ZBoe    G    C        0      0        2 
  28  chr28_19720197     ZGre    G    C        0      0        2 
  28  chr28_19720197     ZHar    G    C        0      0        2 
  28  chr28_19720197   Sample    G    C        0      0        2 
  28  chr28_19754897     AAsi    A    T        0      0        2 
  28  chr28_19754897     AKia    A    T        0      0        2 
  28  chr28_19754897     AOna    A    T        0      0        2 
  28  chr28_19754897     ASom    A    T        0      0        2 
  28  chr28_19754897     HCab    A    T        0      0        2 
  28  chr28_19754897     HPrz    A    T        0      0        2 
  28  chr28_19754897     ZBoe    A    T      0.5      1        2 
  28  chr28_19754897     ZGre    A    T        0      0        2 
  28  chr28_19754897     ZHar    A    T        0      0        2 
  28  chr28_19754897   Sample    A    T        0      0        2 
  28  chr28_19757539     AAsi    A    C        0      0        2 
  28  chr28_19757539     AKia    A    C        0      0        2 
  28  chr28_19757539     AOna    A    C        0      0        2 
  28  chr28_19757539     ASom    A    C        0      0        2 
  28  chr28_19757539     HCab    A    C        0      0        2 
  28  chr28_19757539     HPrz    A    C        0      0        2 
  28  chr28_19757539     ZBoe    A    C      0.5      1        2 
  28  chr28_19757539     ZGre    A    C        0      0        2 
  28  chr28_19757539     ZHar    A    C        0      0        2 
  28  chr28_19757539   Sample    A    C        0      0        2 
  28  chr28_19773776     AAsi    G    C        0      0        2 
  28  chr28_19773776     AKia    G    C        0      0        2 
  28  chr28_19773776     AOna    G    C        0      0        2 
  28  chr28_19773776     ASom    G    C        0      0        2 
  28  chr28_19773776     HCab    G    C        1      2        2 
  28  chr28_19773776     HPrz    G    C        1      2        2 
  28  chr28_19773776     ZBoe    G    C        0      0        2 
  28  chr28_19773776     ZGre    G    C        0      0        2 
  28  chr28_19773776     ZHar    G    C        0      0        2 
  28  chr28_19773776   Sample    G    C        1      2        2 
  28  chr28_19780024     AAsi    C    A        0      0        2 
  28  chr28_19780024     AKia    C    A        0      0        2 
  28  chr28_19780024     AOna    C    A        0      0        2 
  28  chr28_19780024     ASom    C    A        0      0        2 
  28  chr28_19780024     HCab    C    A        0      0        2 
  28  chr28_19780024     HPrz    C    A        0      0        2 
  28  chr28_19780024     ZBoe    C    A        1      2        2 
  28  chr28_19780024     ZGre    C    A        0      0        2 
  28  chr28_19780024     ZHar    C    A        0      0        2 
  28  chr28_19780024   Sample    C    A        0      0        2 
  28  chr28_19792978     AAsi    A    C        0      0        2 
  28  chr28_19792978     AKia    A    C        0      0        2 
  28  chr28_19792978     AOna    A    C        0      0        2 
  28  chr28_19792978     ASom    A    C        0      0        2 
  28  chr28_19792978     HCab    A    C        1      2        2 
  28  chr28_19792978     HPrz    A    C        1      2        2 
  28  chr28_19792978     ZBoe    A    C        0      0        2 
  28  chr28_19792978     ZGre    A    C        0      0        2 
  28  chr28_19792978     ZHar    A    C        0      0        2 
  28  chr28_19792978   Sample    A    C        1      2        2 
  28  chr28_19819675     AAsi    G    C        0      0        2 
  28  chr28_19819675     AKia    G    C        1      2        2 
  28  chr28_19819675     AOna    G    C        0      0        2 
  28  chr28_19819675     ASom    G    C        0      0        2 
  28  chr28_19819675     HCab    G    C        0      0        2 
  28  chr28_19819675     HPrz    G    C        0      0        2 
  28  chr28_19819675     ZBoe    G    C        0      0        2 
  28  chr28_19819675     ZGre    G    C        0      0        2 
  28  chr28_19819675     ZHar    G    C        0      0        2 
  28  chr28_19819675   Sample    G    C        0      0        2 
  28  chr28_19820376     AAsi    C    A        0      0        2 
  28  chr28_19820376     AKia    C    A      0.5      1        2 
  28  chr28_19820376     AOna    C    A        0      0        2 
  28  chr28_19820376     ASom    C    A        0      0        2 
  28  chr28_19820376     HCab    C    A        0      0        2 
  28  chr28_19820376     HPrz    C    A        0      0        2 
  28  chr28_19820376     ZBoe    C    A        0      0        2 
  28  chr28_19820376     ZGre    C    A        0      0        2 
  28  chr28_19820376     ZHar    C    A        0      0        2 
  28  chr28_19820376   Sample    C    A        0      0        2 
  28  chr28_19881924     AAsi    C    G        0      0        2 
  28  chr28_19881924     AKia    C    G        0      0        2 
  28  chr28_19881924     AOna    C    G        0      0        2 
  28  chr28_19881924     ASom    C    G        0      0        2 
  28  chr28_19881924     HCab    C    G        0      0        2 
  28  chr28_19881924     HPrz    C    G        0      0        2 
  28  chr28_19881924     ZBoe    C    G        0      0        2 
  28  chr28_19881924     ZGre    C    G      0.5      1        2 
  28  chr28_19881924     ZHar    C    G        0      0        2 
  28  chr28_19881924   Sample    C    G        0      0        2 
  28  chr28_19882146     AAsi    A    C        0      0        2 
  28  chr28_19882146     AKia    A    C        0      0        2 
  28  chr28_19882146     AOna    A    C        0      0        2 
  28  chr28_19882146     ASom    A    C        0      0        2 
  28  chr28_19882146     HCab    A    C      0.5      1        2 
  28  chr28_19882146     HPrz    A    C      0.5      1        2 
  28  chr28_19882146     ZBoe    A    C        0      0        2 
  28  chr28_19882146     ZGre    A    C        0      0        2 
  28  chr28_19882146     ZHar    A    C        0      0        2 
  28  chr28_19882146   Sample    A    C        0      0        2 
  28  chr28_19890290     AAsi    G    C        0      0        2 
  28  chr28_19890290     AKia    G    C        0      0        2 
  28  chr28_19890290     AOna    G    C        0      0        2 
  28  chr28_19890290     ASom    G    C        0      0        2 
  28  chr28_19890290     HCab    G    C        1      2        2 
  28  chr28_19890290     HPrz    G    C        1      2        2 
  28  chr28_19890290     ZBoe    G    C        0      0        2 
  28  chr28_19890290     ZGre    G    C        0      0        2 
  28  chr28_19890290     ZHar    G    C        0      0        2 
  28  chr28_19890290   Sample    G    C        1      2        2 
  28  chr28_19901424     AAsi    T    A        0      0        2 
  28  chr28_19901424     AKia    T    A        0      0        2 
  28  chr28_19901424     AOna    T    A        0      0        2 
  28  chr28_19901424     ASom    T    A        0      0        2 
  28  chr28_19901424     HCab    T    A        0      0        2 
  28  chr28_19901424     HPrz    T    A        0      0        2 
  28  chr28_19901424     ZBoe    T    A        1      2        2 
  28  chr28_19901424     ZGre    T    A        1      2        2 
  28  chr28_19901424     ZHar    T    A        1      2        2 
  28  chr28_19901424   Sample    T    A        0      0        2 
  28  chr28_19902233     AAsi    T    G        0      0        2 
  28  chr28_19902233     AKia    T    G        0      0        2 
  28  chr28_19902233     AOna    T    G        0      0        2 
  28  chr28_19902233     ASom    T    G        0      0        2 
  28  chr28_19902233     HCab    T    G        1      2        2 
  28  chr28_19902233     HPrz    T    G        1      2        2 
  28  chr28_19902233     ZBoe    T    G        0      0        2 
  28  chr28_19902233     ZGre    T    G        0      0        2 
  28  chr28_19902233     ZHar    T    G        0      0        2 
  28  chr28_19902233   Sample    T    G        1      2        2 
  28  chr28_19907645     AAsi    T    A        0      0        2 
  28  chr28_19907645     AKia    T    A        0      0        2 
  28  chr28_19907645     AOna    T    A        0      0        2 
  28  chr28_19907645     ASom    T    A        0      0        2 
  28  chr28_19907645     HCab    T    A        1      2        2 
  28  chr28_19907645     HPrz    T    A      0.5      1        2 
  28  chr28_19907645     ZBoe    T    A        0      0        2 
  28  chr28_19907645     ZGre    T    A        0      0        2 
  28  chr28_19907645     ZHar    T    A        0      0        2 
  28  chr28_19907645   Sample    T    A        1      2        2 
  28  chr28_19914562     AAsi    G    T        0      0        2 
  28  chr28_19914562     AKia    G    T        0      0        2 
  28  chr28_19914562     AOna    G    T        0      0        2 
  28  chr28_19914562     ASom    G    T        0      0        2 
  28  chr28_19914562     HCab    G    T        1      2        2 
  28  chr28_19914562     HPrz    G    T        1      2        2 
  28  chr28_19914562     ZBoe    G    T        0      0        2 
  28  chr28_19914562     ZGre    G    T        0      0        2 
  28  chr28_19914562     ZHar    G    T        0      0        2 
  28  chr28_19914562   Sample    G    T        1      2        2 
  28  chr28_19921920     AAsi    A    C        0      0        2 
  28  chr28_19921920     AKia    A    C        0      0        2 
  28  chr28_19921920     AOna    A    C        0      0        2 
  28  chr28_19921920     ASom    A    C        0      0        2 
  28  chr28_19921920     HCab    A    C        0      0        2 
  28  chr28_19921920     HPrz    A    C        0      0        2 
  28  chr28_19921920     ZBoe    A    C        0      0        2 
  28  chr28_19921920     ZGre    A    C        1      2        2 
  28  chr28_19921920     ZHar    A    C        0      0        2 
  28  chr28_19921920   Sample    A    C        0      0        2 
  28  chr28_19927931     AAsi    A    C        0      0        2 
  28  chr28_19927931     AKia    A    C        0      0        2 
  28  chr28_19927931     AOna    A    C        0      0        2 
  28  chr28_19927931     ASom    A    C        0      0        2 
  28  chr28_19927931     HCab    A    C        0      0        2 
  28  chr28_19927931     HPrz    A    C        0      0        2 
  28  chr28_19927931     ZBoe    A    C        0      0        2 
  28  chr28_19927931     ZGre    A    C        0      0        2 
  28  chr28_19927931     ZHar    A    C      0.5      1        2 
  28  chr28_19927931   Sample    A    C        0      0        2 
  28  chr28_19934497     AAsi    G    C        0      0        2 
  28  chr28_19934497     AKia    G    C        0      0        2 
  28  chr28_19934497     AOna    G    C        0      0        2 
  28  chr28_19934497     ASom    G    C        0      0        2 
  28  chr28_19934497     HCab    G    C        0      0        2 
  28  chr28_19934497     HPrz    G    C      0.5      1        2 
  28  chr28_19934497     ZBoe    G    C        0      0        2 
  28  chr28_19934497     ZGre    G    C        0      0        2 
  28  chr28_19934497     ZHar    G    C        0      0        2 
  28  chr28_19934497   Sample    G    C        0      0        2 
  28  chr28_19935181     AAsi    C    A        0      0        2 
  28  chr28_19935181     AKia    C    A        0      0        2 
  28  chr28_19935181     AOna    C    A        0      0        2 
  28  chr28_19935181     ASom    C    A        0      0        2 
  28  chr28_19935181     HCab    C    A        0      0        2 
  28  chr28_19935181     HPrz    C    A        0      0        2 
  28  chr28_19935181     ZBoe    C    A        1      2        2 
  28  chr28_19935181     ZGre    C    A        1      2        2 
  28  chr28_19935181     ZHar    C    A        0      0        2 
  28  chr28_19935181   Sample    C    A        0      0        2 
  28  chr28_19935484     AAsi    C    A        0      0        2 
  28  chr28_19935484     AKia    C    A        0      0        2 
  28  chr28_19935484     AOna    C    A        0      0        2 
  28  chr28_19935484     ASom    C    A        0      0        2 
  28  chr28_19935484     HCab    C    A        0      0        2 
  28  chr28_19935484     HPrz    C    A        0      0        2 
  28  chr28_19935484     ZBoe    C    A        1      2        2 
  28  chr28_19935484     ZGre    C    A        0      0        2 
  28  chr28_19935484     ZHar    C    A        0      0        2 
  28  chr28_19935484   Sample    C    A        0      0        2 
  28  chr28_19940307     AAsi    T    A        0      0        2 
  28  chr28_19940307     AKia    T    A        0      0        2 
  28  chr28_19940307     AOna    T    A      0.5      1        2 
  28  chr28_19940307     ASom    T    A        0      0        2 
  28  chr28_19940307     HCab    T    A        0      0        2 
  28  chr28_19940307     HPrz    T    A        0      0        2 
  28  chr28_19940307     ZBoe    T    A        0      0        2 
  28  chr28_19940307     ZGre    T    A        0      0        2 
  28  chr28_19940307     ZHar    T    A        0      0        2 
  28  chr28_19940307   Sample    T    A        0      0        2 
  28  chr28_19957417     AAsi    G    C        0      0        2 
  28  chr28_19957417     AKia    G    C        0      0        2 
  28  chr28_19957417     AOna    G    C      0.5      1        2 
  28  chr28_19957417     ASom    G    C        0      0        2 
  28  chr28_19957417     HCab    G    C        0      0        2 
  28  chr28_19957417     HPrz    G    C        0      0        2 
  28  chr28_19957417     ZBoe    G    C        0      0        2 
  28  chr28_19957417     ZGre    G    C        0      0        2 
  28  chr28_19957417     ZHar    G    C        0      0        2 
  28  chr28_19957417   Sample    G    C        0      0        2 
  28  chr28_19961006     AAsi    G    T        0      0        2 
  28  chr28_19961006     AKia    G    T        0      0        2 
  28  chr28_19961006     AOna    G    T        0      0        2 
  28  chr28_19961006     ASom    G    T        0      0        2 
  28  chr28_19961006     HCab    G    T        0      0        2 
  28  chr28_19961006     HPrz    G    T        0      0        2 
  28  chr28_19961006     ZBoe    G    T        1      2        2 
  28  chr28_19961006     ZGre    G    T        0      0        2 
  28  chr28_19961006     ZHar    G    T        0      0        2 
  28  chr28_19961006   Sample    G    T        0      0        2 
  28  chr28_19971671     AAsi    G    C        0      0        2 
  28  chr28_19971671     AKia    G    C        0      0        2 
  28  chr28_19971671     AOna    G    C        0      0        2 
  28  chr28_19971671     ASom    G    C        0      0        2 
  28  chr28_19971671     HCab    G    C        0      0        2 
  28  chr28_19971671     HPrz    G    C        0      0        2 
  28  chr28_19971671     ZBoe    G    C      0.5      1        2 
  28  chr28_19971671     ZGre    G    C        0      0        2 
  28  chr28_19971671     ZHar    G    C        0      0        2 
  28  chr28_19971671   Sample    G    C        0      0        2 
  28  chr28_19973720     AAsi    C    G        0      0        2 
  28  chr28_19973720     AKia    C    G        0      0        2 
  28  chr28_19973720     AOna    C    G        0      0        2 
  28  chr28_19973720     ASom    C    G        0      0        2 
  28  chr28_19973720     HCab    C    G        0      0        2 
  28  chr28_19973720     HPrz    C    G        1      2        2 
  28  chr28_19973720     ZBoe    C    G        0      0        2 
  28  chr28_19973720     ZGre    C    G        0      0        2 
  28  chr28_19973720     ZHar    C    G        0      0        2 
  28  chr28_19973720   Sample    C    G        0      0        2 
  28  chr28_19989885     AAsi    A    T        0      0        2 
  28  chr28_19989885     AKia    A    T        0      0        2 
  28  chr28_19989885     AOna    A    T        0      0        2 
  28  chr28_19989885     ASom    A    T        0      0        2 
  28  chr28_19989885     HCab    A    T        0      0        2 
  28  chr28_19989885     HPrz    A    T        0      0        2 
  28  chr28_19989885     ZBoe    A    T      0.5      1        2 
  28  chr28_19989885     ZGre    A    T        0      0        2 
  28  chr28_19989885     ZHar    A    T        0      0        2 
  28  chr28_19989885   Sample    A    T        0      0        2 
  28  chr28_19992193     AAsi    T    G        0      0        2 
  28  chr28_19992193     AKia    T    G        0      0        2 
  28  chr28_19992193     AOna    T    G        0      0        2 
  28  chr28_19992193     ASom    T    G        0      0        2 
  28  chr28_19992193     HCab    T    G        0      0        2 
  28  chr28_19992193     HPrz    T    G        0      0        2 
  28  chr28_19992193     ZBoe    T    G        0      0        2 
  28  chr28_19992193     ZGre    T    G        1      2        2 
  28  chr28_19992193     ZHar    T    G        0      0        2 
  28  chr28_19992193   Sample    T    G        0      0        2 
  28  chr28_19998124     AAsi    A    C        0      0        2 
  28  chr28_19998124     AKia    A    C      0.5      1        2 
  28  chr28_19998124     AOna    A    C        0      0        2 
  28  chr28_19998124     ASom    A    C        0      0        2 
  28  chr28_19998124     HCab    A    C        0      0        2 
  28  chr28_19998124     HPrz    A    C        0      0        2 
  28  chr28_19998124     ZBoe    A    C        0      0        2 
  28  chr28_19998124     ZGre    A    C        0      0        2 
  28  chr28_19998124     ZHar    A    C        0      0        2 
  28  chr28_19998124   Sample    A    C        0      0        2 
  28  chr28_19998318     AAsi    C    G        0      0        2 
  28  chr28_19998318     AKia    C    G        0      0        2 
  28  chr28_19998318     AOna    C    G        0      0        2 
  28  chr28_19998318     ASom    C    G        0      0        2 
  28  chr28_19998318     HCab    C    G        1      2        2 
  28  chr28_19998318     HPrz    C    G        1      2        2 
  28  chr28_19998318     ZBoe    C    G        0      0        2 
  28  chr28_19998318     ZGre    C    G        0      0        2 
  28  chr28_19998318     ZHar    C    G        0      0        2 
  28  chr28_19998318   Sample    C    G        1      2        2 
  28  chr28_20013371     AAsi    A    T        0      0        2 
  28  chr28_20013371     AKia    A    T        0      0        2 
  28  chr28_20013371     AOna    A    T        0      0        2 
  28  chr28_20013371     ASom    A    T        0      0        2 
  28  chr28_20013371     HCab    A    T        0      0        2 
  28  chr28_20013371     HPrz    A    T        0      0        2 
  28  chr28_20013371     ZBoe    A    T        1      2        2 
  28  chr28_20013371     ZGre    A    T        0      0        2 
  28  chr28_20013371     ZHar    A    T        0      0        2 
  28  chr28_20013371   Sample    A    T        0      0        2 
  28  chr28_20021065     AAsi    G    T        0      0        2 
  28  chr28_20021065     AKia    G    T        0      0        2 
  28  chr28_20021065     AOna    G    T        0      0        2 
  28  chr28_20021065     ASom    G    T        0      0        2 
  28  chr28_20021065     HCab    G    T        1      2        2 
  28  chr28_20021065     HPrz    G    T        1      2        2 
  28  chr28_20021065     ZBoe    G    T        0      0        2 
  28  chr28_20021065     ZGre    G    T        0      0        2 
  28  chr28_20021065     ZHar    G    T        0      0        2 
  28  chr28_20021065   Sample    G    T        1      2        2 
  28  chr28_20032469     AAsi    C    G        0      0        2 
  28  chr28_20032469     AKia    C    G        1      2        2 
  28  chr28_20032469     AOna    C    G        0      0        2 
  28  chr28_20032469     ASom    C    G        0      0        2 
  28  chr28_20032469     HCab    C    G        0      0        2 
  28  chr28_20032469     HPrz    C    G        0      0        2 
  28  chr28_20032469     ZBoe    C    G        0      0        2 
  28  chr28_20032469     ZGre    C    G        0      0        2 
  28  chr28_20032469     ZHar    C    G        0      0        2 
  28  chr28_20032469   Sample    C    G        0      0        2 
  28  chr28_20036744     AAsi    C    G        0      0        2 
  28  chr28_20036744     AKia    C    G        0      0        2 
  28  chr28_20036744     AOna    C    G      0.5      1        2 
  28  chr28_20036744     ASom    C    G        0      0        2 
  28  chr28_20036744     HCab    C    G        0      0        2 
  28  chr28_20036744     HPrz    C    G        0      0        2 
  28  chr28_20036744     ZBoe    C    G        0      0        2 
  28  chr28_20036744     ZGre    C    G        0      0        2 
  28  chr28_20036744     ZHar    C    G        0      0        2 
  28  chr28_20036744   Sample    C    G        0      0        2 
  28  chr28_20045548     AAsi    G    T        0      0        2 
  28  chr28_20045548     AKia    G    T        1      2        2 
  28  chr28_20045548     AOna    G    T        0      0        2 
  28  chr28_20045548     ASom    G    T        0      0        2 
  28  chr28_20045548     HCab    G    T        0      0        2 
  28  chr28_20045548     HPrz    G    T        0      0        2 
  28  chr28_20045548     ZBoe    G    T        0      0        2 
  28  chr28_20045548     ZGre    G    T        0      0        2 
  28  chr28_20045548     ZHar    G    T        0      0        2 
  28  chr28_20045548   Sample    G    T        0      0        2 
  28  chr28_20065791     AAsi    G    T        0      0        2 
  28  chr28_20065791     AKia    G    T      0.5      1        2 
  28  chr28_20065791     AOna    G    T        0      0        2 
  28  chr28_20065791     ASom    G    T        0      0        2 
  28  chr28_20065791     HCab    G    T        0      0        2 
  28  chr28_20065791     HPrz    G    T        0      0        2 
  28  chr28_20065791     ZBoe    G    T        0      0        2 
  28  chr28_20065791     ZGre    G    T        0      0        2 
  28  chr28_20065791     ZHar    G    T        0      0        2 
  28  chr28_20065791   Sample    G    T        0      0        2 
  28  chr28_20083295     AAsi    T    A        0      0        2 
  28  chr28_20083295     AKia    T    A        0      0        2 
  28  chr28_20083295     AOna    T    A        0      0        2 
  28  chr28_20083295     ASom    T    A        0      0        2 
  28  chr28_20083295     HCab    T    A        1      2        2 
  28  chr28_20083295     HPrz    T    A        1      2        2 
  28  chr28_20083295     ZBoe    T    A        0      0        2 
  28  chr28_20083295     ZGre    T    A        0      0        2 
  28  chr28_20083295     ZHar    T    A        0      0        2 
  28  chr28_20083295   Sample    T    A        1      2        2 
  28  chr28_20087898     AAsi    A    C        0      0        2 
  28  chr28_20087898     AKia    A    C        1      2        2 
  28  chr28_20087898     AOna    A    C        0      0        2 
  28  chr28_20087898     ASom    A    C        0      0        2 
  28  chr28_20087898     HCab    A    C        0      0        2 
  28  chr28_20087898     HPrz    A    C        0      0        2 
  28  chr28_20087898     ZBoe    A    C        0      0        2 
  28  chr28_20087898     ZGre    A    C        0      0        2 
  28  chr28_20087898     ZHar    A    C        0      0        2 
  28  chr28_20087898   Sample    A    C        0      0        2 
  28  chr28_20096673     AAsi    T    A        0      0        2 
  28  chr28_20096673     AKia    T    A        0      0        2 
  28  chr28_20096673     AOna    T    A        0      0        2 
  28  chr28_20096673     ASom    T    A        0      0        2 
  28  chr28_20096673     HCab    T    A        1      2        2 
  28  chr28_20096673     HPrz    T    A        1      2        2 
  28  chr28_20096673     ZBoe    T    A        0      0        2 
  28  chr28_20096673     ZGre    T    A        0      0        2 
  28  chr28_20096673     ZHar    T    A        0      0        2 
  28  chr28_20096673   Sample    T    A        1      2        2 
  28  chr28_20098647     AAsi    C    G        0      0        2 
  28  chr28_20098647     AKia    C    G        0      0        2 
  28  chr28_20098647     AOna    C    G        0      0        2 
  28  chr28_20098647     ASom    C    G        0      0        2 
  28  chr28_20098647     HCab    C    G        1      2        2 
  28  chr28_20098647     HPrz    C    G        1      2        2 
  28  chr28_20098647     ZBoe    C    G        0      0        2 
  28  chr28_20098647     ZGre    C    G        0      0        2 
  28  chr28_20098647     ZHar    C    G        0      0        2 
  28  chr28_20098647   Sample    C    G        1      2        2 
  28  chr28_20101853     AAsi    A    C        0      0        2 
  28  chr28_20101853     AKia    A    C        0      0        2 
  28  chr28_20101853     AOna    A    C        0      0        2 
  28  chr28_20101853     ASom    A    C        0      0        2 
  28  chr28_20101853     HCab    A    C        1      2        2 
  28  chr28_20101853     HPrz    A    C        1      2        2 
  28  chr28_20101853     ZBoe    A    C        0      0        2 
  28  chr28_20101853     ZGre    A    C        0      0        2 
  28  chr28_20101853     ZHar    A    C        0      0        2 
  28  chr28_20101853   Sample    A    C        1      2        2 
  28  chr28_20102267     AAsi    A    T        0      0        2 
  28  chr28_20102267     AKia    A    T        0      0        2 
  28  chr28_20102267     AOna    A    T        0      0        2 
  28  chr28_20102267     ASom    A    T        0      0        2 
  28  chr28_20102267     HCab    A    T        1      2        2 
  28  chr28_20102267     HPrz    A    T        1      2        2 
  28  chr28_20102267     ZBoe    A    T        0      0        2 
  28  chr28_20102267     ZGre    A    T        0      0        2 
  28  chr28_20102267     ZHar    A    T        0      0        2 
  28  chr28_20102267   Sample    A    T        1      2        2 
  28  chr28_20141375     AAsi    A    C        0      0        2 
  28  chr28_20141375     AKia    A    C        0      0        2 
  28  chr28_20141375     AOna    A    C      0.5      1        2 
  28  chr28_20141375     ASom    A    C        0      0        2 
  28  chr28_20141375     HCab    A    C        0      0        2 
  28  chr28_20141375     HPrz    A    C        0      0        2 
  28  chr28_20141375     ZBoe    A    C        0      0        2 
  28  chr28_20141375     ZGre    A    C        0      0        2 
  28  chr28_20141375     ZHar    A    C        0      0        2 
  28  chr28_20141375   Sample    A    C        0      0        2 
  28  chr28_20166423     AAsi    G    T        0      0        2 
  28  chr28_20166423     AKia    G    T        0      0        2 
  28  chr28_20166423     AOna    G    T        0      0        2 
  28  chr28_20166423     ASom    G    T        0      0        2 
  28  chr28_20166423     HCab    G    T        0      0        2 
  28  chr28_20166423     HPrz    G    T        0      0        2 
  28  chr28_20166423     ZBoe    G    T        0      0        2 
  28  chr28_20166423     ZGre    G    T        0      0        2 
  28  chr28_20166423     ZHar    G    T        1      2        2 
  28  chr28_20166423   Sample    G    T        0      0        2 
  28  chr28_20174217     AAsi    T    G      0.5      1        2 
  28  chr28_20174217     AKia    T    G        0      0        2 
  28  chr28_20174217     AOna    T    G        0      0        2 
  28  chr28_20174217     ASom    T    G        0      0        2 
  28  chr28_20174217     HCab    T    G        0      0        2 
  28  chr28_20174217     HPrz    T    G        0      0        2 
  28  chr28_20174217     ZBoe    T    G        0      0        2 
  28  chr28_20174217     ZGre    T    G        0      0        2 
  28  chr28_20174217     ZHar    T    G        0      0        2 
  28  chr28_20174217   Sample    T    G        0      0        2 
  28  chr28_20180341     AAsi    A    C        1      2        2 
  28  chr28_20180341     AKia    A    C        0      0        2 
  28  chr28_20180341     AOna    A    C        0      0        2 
  28  chr28_20180341     ASom    A    C        1      2        2 
  28  chr28_20180341     HCab    A    C        0      0        2 
  28  chr28_20180341     HPrz    A    C        0      0        2 
  28  chr28_20180341     ZBoe    A    C        0      0        2 
  28  chr28_20180341     ZGre    A    C        0      0        2 
  28  chr28_20180341     ZHar    A    C        0      0        2 
  28  chr28_20180341   Sample    A    C        0      0        2 
  28  chr28_20185106     AAsi    G    T        0      0        2 
  28  chr28_20185106     AKia    G    T        1      2        2 
  28  chr28_20185106     AOna    G    T        1      2        2 
  28  chr28_20185106     ASom    G    T        0      0        2 
  28  chr28_20185106     HCab    G    T        0      0        2 
  28  chr28_20185106     HPrz    G    T        0      0        2 
  28  chr28_20185106     ZBoe    G    T        0      0        2 
  28  chr28_20185106     ZGre    G    T        0      0        2 
  28  chr28_20185106     ZHar    G    T        0      0        2 
  28  chr28_20185106   Sample    G    T        0      0        2 
  28  chr28_20187862     AAsi    A    C        0      0        2 
  28  chr28_20187862     AKia    A    C        0      0        2 
  28  chr28_20187862     AOna    A    C        0      0        2 
  28  chr28_20187862     ASom    A    C        0      0        2 
  28  chr28_20187862     HCab    A    C      0.5      1        2 
  28  chr28_20187862     HPrz    A    C        0      0        2 
  28  chr28_20187862     ZBoe    A    C        0      0        2 
  28  chr28_20187862     ZGre    A    C        0      0        2 
  28  chr28_20187862     ZHar    A    C        0      0        2 
  28  chr28_20187862   Sample    A    C        0      0        2 
  28  chr28_20241518     AAsi    C    A        0      0        2 
  28  chr28_20241518     AKia    C    A        0      0        2 
  28  chr28_20241518     AOna    C    A        0      0        2 
  28  chr28_20241518     ASom    C    A        0      0        2 
  28  chr28_20241518     HCab    C    A        1      2        2 
  28  chr28_20241518     HPrz    C    A        1      2        2 
  28  chr28_20241518     ZBoe    C    A        0      0        2 
  28  chr28_20241518     ZGre    C    A        0      0        2 
  28  chr28_20241518     ZHar    C    A        0      0        2 
  28  chr28_20241518   Sample    C    A        1      2        2 
  28  chr28_20251678     AAsi    G    T        0      0        2 
  28  chr28_20251678     AKia    G    T        0      0        2 
  28  chr28_20251678     AOna    G    T        0      0        2 
  28  chr28_20251678     ASom    G    T        0      0        2 
  28  chr28_20251678     HCab    G    T        0      0        2 
  28  chr28_20251678     HPrz    G    T        0      0        2 
  28  chr28_20251678     ZBoe    G    T        1      2        2 
  28  chr28_20251678     ZGre    G    T        0      0        2 
  28  chr28_20251678     ZHar    G    T        0      0        2 
  28  chr28_20251678   Sample    G    T        0      0        2 
  28  chr28_20257952     AAsi    C    A        0      0        2 
  28  chr28_20257952     AKia    C    A        1      2        2 
  28  chr28_20257952     AOna    C    A        1      2        2 
  28  chr28_20257952     ASom    C    A        0      0        2 
  28  chr28_20257952     HCab    C    A        0      0        2 
  28  chr28_20257952     HPrz    C    A        0      0        2 
  28  chr28_20257952     ZBoe    C    A        0      0        2 
  28  chr28_20257952     ZGre    C    A        0      0        2 
  28  chr28_20257952     ZHar    C    A        0      0        2 
  28  chr28_20257952   Sample    C    A        0      0        2 
  28  chr28_20258176     AAsi    A    C        0      0        2 
  28  chr28_20258176     AKia    A    C        0      0        2 
  28  chr28_20258176     AOna    A    C        0      0        2 
  28  chr28_20258176     ASom    A    C        0      0        2 
  28  chr28_20258176     HCab    A    C        1      2        2 
  28  chr28_20258176     HPrz    A    C        1      2        2 
  28  chr28_20258176     ZBoe    A    C        0      0        2 
  28  chr28_20258176     ZGre    A    C        0      0        2 
  28  chr28_20258176     ZHar    A    C        0      0        2 
  28  chr28_20258176   Sample    A    C        1      2        2 
  28  chr28_20262813     AAsi    G    T        0      0        2 
  28  chr28_20262813     AKia    G    T        1      2        2 
  28  chr28_20262813     AOna    G    T        1      2        2 
  28  chr28_20262813     ASom    G    T        0      0        2 
  28  chr28_20262813     HCab    G    T        0      0        2 
  28  chr28_20262813     HPrz    G    T        0      0        2 
  28  chr28_20262813     ZBoe    G    T        0      0        2 
  28  chr28_20262813     ZGre    G    T        0      0        2 
  28  chr28_20262813     ZHar    G    T        0      0        2 
  28  chr28_20262813   Sample    G    T        0      0        2 
  28  chr28_20283305     AAsi    C    A        0      0        2 
  28  chr28_20283305     AKia    C    A        0      0        2 
  28  chr28_20283305     AOna    C    A        0      0        2 
  28  chr28_20283305     ASom    C    A        0      0        2 
  28  chr28_20283305     HCab    C    A        1      2        2 
  28  chr28_20283305     HPrz    C    A        1      2        2 
  28  chr28_20283305     ZBoe    C    A        0      0        2 
  28  chr28_20283305     ZGre    C    A        0      0        2 
  28  chr28_20283305     ZHar    C    A        0      0        2 
  28  chr28_20283305   Sample    C    A        1      2        2 
  28  chr28_20295453     AAsi    C    A        1      2        2 
  28  chr28_20295453     AKia    C    A        0      0        2 
  28  chr28_20295453     AOna    C    A        0      0        2 
  28  chr28_20295453     ASom    C    A        1      2        2 
  28  chr28_20295453     HCab    C    A        0      0        2 
  28  chr28_20295453     HPrz    C    A        0      0        2 
  28  chr28_20295453     ZBoe    C    A        0      0        2 
  28  chr28_20295453     ZGre    C    A        0      0        2 
  28  chr28_20295453     ZHar    C    A        0      0        2 
  28  chr28_20295453   Sample    C    A        0      0        2 
  28  chr28_20318318     AAsi    T    A        0      0        2 
  28  chr28_20318318     AKia    T    A        0      0        2 
  28  chr28_20318318     AOna    T    A        0      0        2 
  28  chr28_20318318     ASom    T    A        0      0        2 
  28  chr28_20318318     HCab    T    A        1      2        2 
  28  chr28_20318318     HPrz    T    A        1      2        2 
  28  chr28_20318318     ZBoe    T    A        0      0        2 
  28  chr28_20318318     ZGre    T    A        0      0        2 
  28  chr28_20318318     ZHar    T    A        0      0        2 
  28  chr28_20318318   Sample    T    A        1      2        2 
  28  chr28_20322371     AAsi    T    A        0      0        2 
  28  chr28_20322371     AKia    T    A        0      0        2 
  28  chr28_20322371     AOna    T    A        0      0        2 
  28  chr28_20322371     ASom    T    A        0      0        2 
  28  chr28_20322371     HCab    T    A      0.5      1        2 
  28  chr28_20322371     HPrz    T    A        0      0        2 
  28  chr28_20322371     ZBoe    T    A        0      0        2 
  28  chr28_20322371     ZGre    T    A        0      0        2 
  28  chr28_20322371     ZHar    T    A        0      0        2 
  28  chr28_20322371   Sample    T    A        0      0        2 
  28  chr28_20325336     AAsi    A    C        0      0        2 
  28  chr28_20325336     AKia    A    C        0      0        2 
  28  chr28_20325336     AOna    A    C        0      0        2 
  28  chr28_20325336     ASom    A    C        0      0        2 
  28  chr28_20325336     HCab    A    C        1      2        2 
  28  chr28_20325336     HPrz    A    C        1      2        2 
  28  chr28_20325336     ZBoe    A    C        0      0        2 
  28  chr28_20325336     ZGre    A    C        0      0        2 
  28  chr28_20325336     ZHar    A    C        0      0        2 
  28  chr28_20325336   Sample    A    C        1      2        2 
  28  chr28_20326754     AAsi    T    G        0      0        2 
  28  chr28_20326754     AKia    T    G        0      0        2 
  28  chr28_20326754     AOna    T    G        0      0        2 
  28  chr28_20326754     ASom    T    G        1      2        2 
  28  chr28_20326754     HCab    T    G        0      0        2 
  28  chr28_20326754     HPrz    T    G        0      0        2 
  28  chr28_20326754     ZBoe    T    G        0      0        2 
  28  chr28_20326754     ZGre    T    G        0      0        2 
  28  chr28_20326754     ZHar    T    G        0      0        2 
  28  chr28_20326754   Sample    T    G        0      0        2 
  28  chr28_20344834     AAsi    A    C        0      0        2 
  28  chr28_20344834     AKia    A    C        0      0        2 
  28  chr28_20344834     AOna    A    C        0      0        2 
  28  chr28_20344834     ASom    A    C        0      0        2 
  28  chr28_20344834     HCab    A    C        0      0        2 
  28  chr28_20344834     HPrz    A    C        0      0        2 
  28  chr28_20344834     ZBoe    A    C        0      0        2 
  28  chr28_20344834     ZGre    A    C        0      0        2 
  28  chr28_20344834     ZHar    A    C        1      2        2 
  28  chr28_20344834   Sample    A    C        0      0        2 
  28  chr28_20350995     AAsi    C    G      0.5      1        2 
  28  chr28_20350995     AKia    C    G        0      0        2 
  28  chr28_20350995     AOna    C    G        0      0        2 
  28  chr28_20350995     ASom    C    G        0      0        2 
  28  chr28_20350995     HCab    C    G        0      0        2 
  28  chr28_20350995     HPrz    C    G        0      0        2 
  28  chr28_20350995     ZBoe    C    G        0      0        2 
  28  chr28_20350995     ZGre    C    G        0      0        2 
  28  chr28_20350995     ZHar    C    G        0      0        2 
  28  chr28_20350995   Sample    C    G        0      0        2 
  28  chr28_20422231     AAsi    G    C        0      0        2 
  28  chr28_20422231     AKia    G    C        0      0        2 
  28  chr28_20422231     AOna    G    C        0      0        2 
  28  chr28_20422231     ASom    G    C        0      0        2 
  28  chr28_20422231     HCab    G    C        0      0        2 
  28  chr28_20422231     HPrz    G    C        0      0        2 
  28  chr28_20422231     ZBoe    G    C        0      0        2 
  28  chr28_20422231     ZGre    G    C        0      0        2 
  28  chr28_20422231     ZHar    G    C        1      2        2 
  28  chr28_20422231   Sample    G    C        0      0        2 
  28  chr28_20426817     AAsi    A    T        0      0        2 
  28  chr28_20426817     AKia    A    T        0      0        2 
  28  chr28_20426817     AOna    A    T        0      0        2 
  28  chr28_20426817     ASom    A    T        0      0        2 
  28  chr28_20426817     HCab    A    T        1      2        2 
  28  chr28_20426817     HPrz    A    T        1      2        2 
  28  chr28_20426817     ZBoe    A    T        0      0        2 
  28  chr28_20426817     ZGre    A    T        0      0        2 
  28  chr28_20426817     ZHar    A    T        0      0        2 
  28  chr28_20426817   Sample    A    T        1      2        2 
  28  chr28_20428828     AAsi    C    G        0      0        2 
  28  chr28_20428828     AKia    C    G        0      0        2 
  28  chr28_20428828     AOna    C    G        0      0        2 
  28  chr28_20428828     ASom    C    G        0      0        2 
  28  chr28_20428828     HCab    C    G        1      2        2 
  28  chr28_20428828     HPrz    C    G        1      2        2 
  28  chr28_20428828     ZBoe    C    G        0      0        2 
  28  chr28_20428828     ZGre    C    G        0      0        2 
  28  chr28_20428828     ZHar    C    G        0      0        2 
  28  chr28_20428828   Sample    C    G        1      2        2 
  28  chr28_20436505     AAsi    G    T        0      0        2 
  28  chr28_20436505     AKia    G    T        1      2        2 
  28  chr28_20436505     AOna    G    T        0      0        2 
  28  chr28_20436505     ASom    G    T        0      0        2 
  28  chr28_20436505     HCab    G    T        0      0        2 
  28  chr28_20436505     HPrz    G    T        0      0        2 
  28  chr28_20436505     ZBoe    G    T        0      0        2 
  28  chr28_20436505     ZGre    G    T        0      0        2 
  28  chr28_20436505     ZHar    G    T        0      0        2 
  28  chr28_20436505   Sample    G    T        0      0        2 
  28  chr28_20447509     AAsi    A    C        0      0        2 
  28  chr28_20447509     AKia    A    C        0      0        2 
  28  chr28_20447509     AOna    A    C        0      0        2 
  28  chr28_20447509     ASom    A    C        0      0        2 
  28  chr28_20447509     HCab    A    C        1      2        2 
  28  chr28_20447509     HPrz    A    C        1      2        2 
  28  chr28_20447509     ZBoe    A    C        0      0        2 
  28  chr28_20447509     ZGre    A    C        0      0        2 
  28  chr28_20447509     ZHar    A    C        0      0        2 
  28  chr28_20447509   Sample    A    C        1      2        2 
  28  chr28_20464834     AAsi    T    G        0      0        2 
  28  chr28_20464834     AKia    T    G        0      0        2 
  28  chr28_20464834     AOna    T    G        0      0        2 
  28  chr28_20464834     ASom    T    G        0      0        2 
  28  chr28_20464834     HCab    T    G        1      2        2 
  28  chr28_20464834     HPrz    T    G        1      2        2 
  28  chr28_20464834     ZBoe    T    G        0      0        2 
  28  chr28_20464834     ZGre    T    G        0      0        2 
  28  chr28_20464834     ZHar    T    G        0      0        2 
  28  chr28_20464834   Sample    T    G        1      2        2 
  28  chr28_20470360     AAsi    C    G        0      0        2 
  28  chr28_20470360     AKia    C    G        0      0        2 
  28  chr28_20470360     AOna    C    G        0      0        2 
  28  chr28_20470360     ASom    C    G        0      0        2 
  28  chr28_20470360     HCab    C    G        1      2        2 
  28  chr28_20470360     HPrz    C    G        1      2        2 
  28  chr28_20470360     ZBoe    C    G        0      0        2 
  28  chr28_20470360     ZGre    C    G        0      0        2 
  28  chr28_20470360     ZHar    C    G        0      0        2 
  28  chr28_20470360   Sample    C    G        1      2        2 
  28  chr28_20474594     AAsi    G    C        0      0        2 
  28  chr28_20474594     AKia    G    C        0      0        2 
  28  chr28_20474594     AOna    G    C        0      0        2 
  28  chr28_20474594     ASom    G    C        1      2        2 
  28  chr28_20474594     HCab    G    C        0      0        2 
  28  chr28_20474594     HPrz    G    C        0      0        2 
  28  chr28_20474594     ZBoe    G    C        0      0        2 
  28  chr28_20474594     ZGre    G    C        0      0        2 
  28  chr28_20474594     ZHar    G    C        0      0        2 
  28  chr28_20474594   Sample    G    C        0      0        2 
  28  chr28_20494554     AAsi    T    G      0.5      1        2 
  28  chr28_20494554     AKia    T    G        0      0        2 
  28  chr28_20494554     AOna    T    G        0      0        2 
  28  chr28_20494554     ASom    T    G        0      0        2 
  28  chr28_20494554     HCab    T    G        0      0        2 
  28  chr28_20494554     HPrz    T    G        0      0        2 
  28  chr28_20494554     ZBoe    T    G        0      0        2 
  28  chr28_20494554     ZGre    T    G        0      0        2 
  28  chr28_20494554     ZHar    T    G        0      0        2 
  28  chr28_20494554   Sample    T    G        0      0        2 
  28  chr28_20523568     AAsi    C    G        0      0        2 
  28  chr28_20523568     AKia    C    G        0      0        2 
  28  chr28_20523568     AOna    C    G        0      0        2 
  28  chr28_20523568     ASom    C    G        0      0        2 
  28  chr28_20523568     HCab    C    G        0      0        2 
  28  chr28_20523568     HPrz    C    G        0      0        2 
  28  chr28_20523568     ZBoe    C    G        1      2        2 
  28  chr28_20523568     ZGre    C    G        0      0        2 
  28  chr28_20523568     ZHar    C    G        0      0        2 
  28  chr28_20523568   Sample    C    G        0      0        2 
  28  chr28_20530620     AAsi    C    G        0      0        2 
  28  chr28_20530620     AKia    C    G        1      2        2 
  28  chr28_20530620     AOna    C    G      0.5      1        2 
  28  chr28_20530620     ASom    C    G        0      0        2 
  28  chr28_20530620     HCab    C    G        0      0        2 
  28  chr28_20530620     HPrz    C    G        0      0        2 
  28  chr28_20530620     ZBoe    C    G        0      0        2 
  28  chr28_20530620     ZGre    C    G        0      0        2 
  28  chr28_20530620     ZHar    C    G        0      0        2 
  28  chr28_20530620   Sample    C    G        0      0        2 
  28  chr28_20553621     AAsi    C    A        1      2        2 
  28  chr28_20553621     AKia    C    A        0      0        2 
  28  chr28_20553621     AOna    C    A        0      0        2 
  28  chr28_20553621     ASom    C    A        1      2        2 
  28  chr28_20553621     HCab    C    A        0      0        2 
  28  chr28_20553621     HPrz    C    A        0      0        2 
  28  chr28_20553621     ZBoe    C    A        0      0        2 
  28  chr28_20553621     ZGre    C    A        0      0        2 
  28  chr28_20553621     ZHar    C    A        0      0        2 
  28  chr28_20553621   Sample    C    A        0      0        2 
  28  chr28_20562872     AAsi    C    A      0.5      1        2 
  28  chr28_20562872     AKia    C    A        0      0        2 
  28  chr28_20562872     AOna    C    A        0      0        2 
  28  chr28_20562872     ASom    C    A        0      0        2 
  28  chr28_20562872     HCab    C    A        0      0        2 
  28  chr28_20562872     HPrz    C    A        0      0        2 
  28  chr28_20562872     ZBoe    C    A        0      0        2 
  28  chr28_20562872     ZGre    C    A        0      0        2 
  28  chr28_20562872     ZHar    C    A        0      0        2 
  28  chr28_20562872   Sample    C    A        0      0        2 
  28  chr28_20594918     AAsi    G    C        0      0        2 
  28  chr28_20594918     AKia    G    C        0      0        2 
  28  chr28_20594918     AOna    G    C        0      0        2 
  28  chr28_20594918     ASom    G    C        1      2        2 
  28  chr28_20594918     HCab    G    C        0      0        2 
  28  chr28_20594918     HPrz    G    C        0      0        2 
  28  chr28_20594918     ZBoe    G    C        0      0        2 
  28  chr28_20594918     ZGre    G    C        0      0        2 
  28  chr28_20594918     ZHar    G    C        0      0        2 
  28  chr28_20594918   Sample    G    C        0      0        2 
  28  chr28_20605064     AAsi    A    C        0      0        2 
  28  chr28_20605064     AKia    A    C        0      0        2 
  28  chr28_20605064     AOna    A    C        0      0        2 
  28  chr28_20605064     ASom    A    C        0      0        2 
  28  chr28_20605064     HCab    A    C        0      0        2 
  28  chr28_20605064     HPrz    A    C        0      0        2 
  28  chr28_20605064     ZBoe    A    C        1      2        2 
  28  chr28_20605064     ZGre    A    C        1      2        2 
  28  chr28_20605064     ZHar    A    C        1      2        2 
  28  chr28_20605064   Sample    A    C        0      0        2 
  28  chr28_20605591     AAsi    G    T        1      2        2 
  28  chr28_20605591     AKia    G    T        0      0        2 
  28  chr28_20605591     AOna    G    T        0      0        2 
  28  chr28_20605591     ASom    G    T        1      2        2 
  28  chr28_20605591     HCab    G    T        0      0        2 
  28  chr28_20605591     HPrz    G    T        0      0        2 
  28  chr28_20605591     ZBoe    G    T        0      0        2 
  28  chr28_20605591     ZGre    G    T        0      0        2 
  28  chr28_20605591     ZHar    G    T        0      0        2 
  28  chr28_20605591   Sample    G    T        0      0        2 
  28  chr28_20606300     AAsi    A    C        0      0        2 
  28  chr28_20606300     AKia    A    C        0      0        2 
  28  chr28_20606300     AOna    A    C        0      0        2 
  28  chr28_20606300     ASom    A    C        0      0        2 
  28  chr28_20606300     HCab    A    C        1      2        2 
  28  chr28_20606300     HPrz    A    C      0.5      1        2 
  28  chr28_20606300     ZBoe    A    C        0      0        2 
  28  chr28_20606300     ZGre    A    C        0      0        2 
  28  chr28_20606300     ZHar    A    C        0      0        2 
  28  chr28_20606300   Sample    A    C        1      2        2 
  28  chr28_20640392     AAsi    C    A        0      0        2 
  28  chr28_20640392     AKia    C    A        0      0        2 
  28  chr28_20640392     AOna    C    A      0.5      1        2 
  28  chr28_20640392     ASom    C    A        0      0        2 
  28  chr28_20640392     HCab    C    A        0      0        2 
  28  chr28_20640392     HPrz    C    A        0      0        2 
  28  chr28_20640392     ZBoe    C    A        0      0        2 
  28  chr28_20640392     ZGre    C    A        0      0        2 
  28  chr28_20640392     ZHar    C    A        0      0        2 
  28  chr28_20640392   Sample    C    A        0      0        2 
  28  chr28_20650999     AAsi    G    T        0      0        2 
  28  chr28_20650999     AKia    G    T        0      0        2 
  28  chr28_20650999     AOna    G    T        0      0        2 
  28  chr28_20650999     ASom    G    T        0      0        2 
  28  chr28_20650999     HCab    G    T        1      2        2 
  28  chr28_20650999     HPrz    G    T        1      2        2 
  28  chr28_20650999     ZBoe    G    T        0      0        2 
  28  chr28_20650999     ZGre    G    T        0      0        2 
  28  chr28_20650999     ZHar    G    T        0      0        2 
  28  chr28_20650999   Sample    G    T        1      2        2 
  28  chr28_20667321     AAsi    C    G        1      2        2 
  28  chr28_20667321     AKia    C    G        0      0        2 
  28  chr28_20667321     AOna    C    G        0      0        2 
  28  chr28_20667321     ASom    C    G        0      0        2 
  28  chr28_20667321     HCab    C    G        0      0        2 
  28  chr28_20667321     HPrz    C    G        0      0        2 
  28  chr28_20667321     ZBoe    C    G        0      0        2 
  28  chr28_20667321     ZGre    C    G        0      0        2 
  28  chr28_20667321     ZHar    C    G        0      0        2 
  28  chr28_20667321   Sample    C    G        0      0        2 
  28  chr28_20674578     AAsi    T    G        0      0        2 
  28  chr28_20674578     AKia    T    G        0      0        2 
  28  chr28_20674578     AOna    T    G        0      0        2 
  28  chr28_20674578     ASom    T    G        0      0        2 
  28  chr28_20674578     HCab    T    G        1      2        2 
  28  chr28_20674578     HPrz    T    G        1      2        2 
  28  chr28_20674578     ZBoe    T    G        0      0        2 
  28  chr28_20674578     ZGre    T    G        0      0        2 
  28  chr28_20674578     ZHar    T    G        0      0        2 
  28  chr28_20674578   Sample    T    G        1      2        2 
  28  chr28_20701417     AAsi    C    G        0      0        2 
  28  chr28_20701417     AKia    C    G        0      0        2 
  28  chr28_20701417     AOna    C    G        0      0        2 
  28  chr28_20701417     ASom    C    G        0      0        2 
  28  chr28_20701417     HCab    C    G        0      0        2 
  28  chr28_20701417     HPrz    C    G      0.5      1        2 
  28  chr28_20701417     ZBoe    C    G        0      0        2 
  28  chr28_20701417     ZGre    C    G        0      0        2 
  28  chr28_20701417     ZHar    C    G        0      0        2 
  28  chr28_20701417   Sample    C    G        0      0        2 
  28  chr28_20728520     AAsi    G    C        0      0        2 
  28  chr28_20728520     AKia    G    C        0      0        2 
  28  chr28_20728520     AOna    G    C        0      0        2 
  28  chr28_20728520     ASom    G    C        0      0        2 
  28  chr28_20728520     HCab    G    C        1      2        2 
  28  chr28_20728520     HPrz    G    C        1      2        2 
  28  chr28_20728520     ZBoe    G    C        0      0        2 
  28  chr28_20728520     ZGre    G    C        0      0        2 
  28  chr28_20728520     ZHar    G    C        0      0        2 
  28  chr28_20728520   Sample    G    C        1      2        2 
  28  chr28_20732123     AAsi    C    G        0      0        2 
  28  chr28_20732123     AKia    C    G        0      0        2 
  28  chr28_20732123     AOna    C    G        0      0        2 
  28  chr28_20732123     ASom    C    G        0      0        2 
  28  chr28_20732123     HCab    C    G        0      0        2 
  28  chr28_20732123     HPrz    C    G        0      0        2 
  28  chr28_20732123     ZBoe    C    G      0.5      1        2 
  28  chr28_20732123     ZGre    C    G        0      0        2 
  28  chr28_20732123     ZHar    C    G        0      0        2 
  28  chr28_20732123   Sample    C    G        0      0        2 
  28  chr28_20753283     AAsi    C    A        0      0        2 
  28  chr28_20753283     AKia    C    A        0      0        2 
  28  chr28_20753283     AOna    C    A        0      0        2 
  28  chr28_20753283     ASom    C    A        1      2        2 
  28  chr28_20753283     HCab    C    A        0      0        2 
  28  chr28_20753283     HPrz    C    A        0      0        2 
  28  chr28_20753283     ZBoe    C    A        0      0        2 
  28  chr28_20753283     ZGre    C    A        0      0        2 
  28  chr28_20753283     ZHar    C    A        0      0        2 
  28  chr28_20753283   Sample    C    A        0      0        2 
  28  chr28_20799764     AAsi    C    G        0      0        2 
  28  chr28_20799764     AKia    C    G        0      0        2 
  28  chr28_20799764     AOna    C    G        0      0        2 
  28  chr28_20799764     ASom    C    G        0      0        2 
  28  chr28_20799764     HCab    C    G        1      2        2 
  28  chr28_20799764     HPrz    C    G        1      2        2 
  28  chr28_20799764     ZBoe    C    G        0      0        2 
  28  chr28_20799764     ZGre    C    G        0      0        2 
  28  chr28_20799764     ZHar    C    G        0      0        2 
  28  chr28_20799764   Sample    C    G        1      2        2 
  28  chr28_20808307     AAsi    C    A        0      0        2 
  28  chr28_20808307     AKia    C    A        0      0        2 
  28  chr28_20808307     AOna    C    A        0      0        2 
  28  chr28_20808307     ASom    C    A        0      0        2 
  28  chr28_20808307     HCab    C    A        1      2        2 
  28  chr28_20808307     HPrz    C    A        1      2        2 
  28  chr28_20808307     ZBoe    C    A        0      0        2 
  28  chr28_20808307     ZGre    C    A        0      0        2 
  28  chr28_20808307     ZHar    C    A        0      0        2 
  28  chr28_20808307   Sample    C    A        1      2        2 
  28  chr28_20815643     AAsi    T    G        0      0        2 
  28  chr28_20815643     AKia    T    G        0      0        2 
  28  chr28_20815643     AOna    T    G        0      0        2 
  28  chr28_20815643     ASom    T    G        0      0        2 
  28  chr28_20815643     HCab    T    G        1      2        2 
  28  chr28_20815643     HPrz    T    G        1      2        2 
  28  chr28_20815643     ZBoe    T    G        0      0        2 
  28  chr28_20815643     ZGre    T    G        0      0        2 
  28  chr28_20815643     ZHar    T    G        0      0        2 
  28  chr28_20815643   Sample    T    G        1      2        2 
  28  chr28_20860200     AAsi    A    C        0      0        2 
  28  chr28_20860200     AKia    A    C        1      2        2 
  28  chr28_20860200     AOna    A    C        0      0        2 
  28  chr28_20860200     ASom    A    C        0      0        2 
  28  chr28_20860200     HCab    A    C        0      0        2 
  28  chr28_20860200     HPrz    A    C        0      0        2 
  28  chr28_20860200     ZBoe    A    C        0      0        2 
  28  chr28_20860200     ZGre    A    C        0      0        2 
  28  chr28_20860200     ZHar    A    C        0      0        2 
  28  chr28_20860200   Sample    A    C        0      0        2 
  28  chr28_20875832     AAsi    C    A        0      0        2 
  28  chr28_20875832     AKia    C    A        0      0        2 
  28  chr28_20875832     AOna    C    A        0      0        2 
  28  chr28_20875832     ASom    C    A        0      0        2 
  28  chr28_20875832     HCab    C    A        0      0        2 
  28  chr28_20875832     HPrz    C    A        0      0        2 
  28  chr28_20875832     ZBoe    C    A        0      0        2 
  28  chr28_20875832     ZGre    C    A      0.5      1        2 
  28  chr28_20875832     ZHar    C    A        0      0        2 
  28  chr28_20875832   Sample    C    A        0      0        2 
  28  chr28_20881010     AAsi    G    C        0      0        2 
  28  chr28_20881010     AKia    G    C        1      2        2 
  28  chr28_20881010     AOna    G    C        0      0        2 
  28  chr28_20881010     ASom    G    C        0      0        2 
  28  chr28_20881010     HCab    G    C        0      0        2 
  28  chr28_20881010     HPrz    G    C        0      0        2 
  28  chr28_20881010     ZBoe    G    C        0      0        2 
  28  chr28_20881010     ZGre    G    C        0      0        2 
  28  chr28_20881010     ZHar    G    C        0      0        2 
  28  chr28_20881010   Sample    G    C        0      0        2 
  28  chr28_20936258     AAsi    C    A        0      0        2 
  28  chr28_20936258     AKia    C    A        0      0        2 
  28  chr28_20936258     AOna    C    A        0      0        2 
  28  chr28_20936258     ASom    C    A        1      2        2 
  28  chr28_20936258     HCab    C    A        0      0        2 
  28  chr28_20936258     HPrz    C    A        0      0        2 
  28  chr28_20936258     ZBoe    C    A        0      0        2 
  28  chr28_20936258     ZGre    C    A        0      0        2 
  28  chr28_20936258     ZHar    C    A        0      0        2 
  28  chr28_20936258   Sample    C    A        0      0        2 
  28  chr28_20945231     AAsi    G    C        0      0        2 
  28  chr28_20945231     AKia    G    C        0      0        2 
  28  chr28_20945231     AOna    G    C        0      0        2 
  28  chr28_20945231     ASom    G    C        0      0        2 
  28  chr28_20945231     HCab    G    C        1      2        2 
  28  chr28_20945231     HPrz    G    C        1      2        2 
  28  chr28_20945231     ZBoe    G    C        0      0        2 
  28  chr28_20945231     ZGre    G    C        0      0        2 
  28  chr28_20945231     ZHar    G    C        0      0        2 
  28  chr28_20945231   Sample    G    C        1      2        2 
  28  chr28_20967853     AAsi    A    T      0.5      1        2 
  28  chr28_20967853     AKia    A    T        0      0        2 
  28  chr28_20967853     AOna    A    T        0      0        2 
  28  chr28_20967853     ASom    A    T        0      0        2 
  28  chr28_20967853     HCab    A    T        0      0        2 
  28  chr28_20967853     HPrz    A    T        0      0        2 
  28  chr28_20967853     ZBoe    A    T        0      0        2 
  28  chr28_20967853     ZGre    A    T        0      0        2 
  28  chr28_20967853     ZHar    A    T        0      0        2 
  28  chr28_20967853   Sample    A    T        0      0        2 
  28  chr28_20989807     AAsi    G    C        0      0        2 
  28  chr28_20989807     AKia    G    C        0      0        2 
  28  chr28_20989807     AOna    G    C        0      0        2 
  28  chr28_20989807     ASom    G    C        0      0        2 
  28  chr28_20989807     HCab    G    C        1      2        2 
  28  chr28_20989807     HPrz    G    C        1      2        2 
  28  chr28_20989807     ZBoe    G    C        0      0        2 
  28  chr28_20989807     ZGre    G    C        0      0        2 
  28  chr28_20989807     ZHar    G    C        0      0        2 
  28  chr28_20989807   Sample    G    C        1      2        2 
  28  chr28_20999111     AAsi    C    A        0      0        2 
  28  chr28_20999111     AKia    C    A        0      0        2 
  28  chr28_20999111     AOna    C    A        0      0        2 
  28  chr28_20999111     ASom    C    A        0      0        2 
  28  chr28_20999111     HCab    C    A        1      2        2 
  28  chr28_20999111     HPrz    C    A        1      2        2 
  28  chr28_20999111     ZBoe    C    A        0      0        2 
  28  chr28_20999111     ZGre    C    A        0      0        2 
  28  chr28_20999111     ZHar    C    A        0      0        2 
  28  chr28_20999111   Sample    C    A        1      2        2 
  28  chr28_21038831     AAsi    G    T        0      0        2 
  28  chr28_21038831     AKia    G    T        0      0        2 
  28  chr28_21038831     AOna    G    T        0      0        2 
  28  chr28_21038831     ASom    G    T        0      0        2 
  28  chr28_21038831     HCab    G    T        0      0        2 
  28  chr28_21038831     HPrz    G    T        0      0        2 
  28  chr28_21038831     ZBoe    G    T        0      0        2 
  28  chr28_21038831     ZGre    G    T        0      0        2 
  28  chr28_21038831     ZHar    G    T        1      2        2 
  28  chr28_21038831   Sample    G    T        0      0        2 
  28  chr28_21048414     AAsi    T    A      0.5      1        2 
  28  chr28_21048414     AKia    T    A        0      0        2 
  28  chr28_21048414     AOna    T    A        0      0        2 
  28  chr28_21048414     ASom    T    A        1      2        2 
  28  chr28_21048414     HCab    T    A        0      0        2 
  28  chr28_21048414     HPrz    T    A        0      0        2 
  28  chr28_21048414     ZBoe    T    A        0      0        2 
  28  chr28_21048414     ZGre    T    A        0      0        2 
  28  chr28_21048414     ZHar    T    A        0      0        2 
  28  chr28_21048414   Sample    T    A        0      0        2 
  28  chr28_21051037     AAsi    G    C        0      0        2 
  28  chr28_21051037     AKia    G    C        0      0        2 
  28  chr28_21051037     AOna    G    C        0      0        2 
  28  chr28_21051037     ASom    G    C        0      0        2 
  28  chr28_21051037     HCab    G    C        1      2        2 
  28  chr28_21051037     HPrz    G    C        1      2        2 
  28  chr28_21051037     ZBoe    G    C        0      0        2 
  28  chr28_21051037     ZGre    G    C        0      0        2 
  28  chr28_21051037     ZHar    G    C        0      0        2 
  28  chr28_21051037   Sample    G    C        1      2        2 
  28  chr28_21065003     AAsi    G    C        0      0        2 
  28  chr28_21065003     AKia    G    C        0      0        2 
  28  chr28_21065003     AOna    G    C        0      0        2 
  28  chr28_21065003     ASom    G    C        0      0        2 
  28  chr28_21065003     HCab    G    C        1      2        2 
  28  chr28_21065003     HPrz    G    C        1      2        2 
  28  chr28_21065003     ZBoe    G    C        0      0        2 
  28  chr28_21065003     ZGre    G    C        0      0        2 
  28  chr28_21065003     ZHar    G    C        0      0        2 
  28  chr28_21065003   Sample    G    C        1      2        2 
  28  chr28_21072788     AAsi    T    A        0      0        2 
  28  chr28_21072788     AKia    T    A        0      0        2 
  28  chr28_21072788     AOna    T    A        0      0        2 
  28  chr28_21072788     ASom    T    A        0      0        2 
  28  chr28_21072788     HCab    T    A        1      2        2 
  28  chr28_21072788     HPrz    T    A        1      2        2 
  28  chr28_21072788     ZBoe    T    A        0      0        2 
  28  chr28_21072788     ZGre    T    A        0      0        2 
  28  chr28_21072788     ZHar    T    A        0      0        2 
  28  chr28_21072788   Sample    T    A        1      2        2 
  28  chr28_21090272     AAsi    G    C        0      0        2 
  28  chr28_21090272     AKia    G    C        0      0        2 
  28  chr28_21090272     AOna    G    C      0.5      1        2 
  28  chr28_21090272     ASom    G    C        0      0        2 
  28  chr28_21090272     HCab    G    C        0      0        2 
  28  chr28_21090272     HPrz    G    C        0      0        2 
  28  chr28_21090272     ZBoe    G    C        0      0        2 
  28  chr28_21090272     ZGre    G    C        0      0        2 
  28  chr28_21090272     ZHar    G    C        0      0        2 
  28  chr28_21090272   Sample    G    C        0      0        2 
  28  chr28_21094990     AAsi    C    G        0      0        2 
  28  chr28_21094990     AKia    C    G        0      0        2 
  28  chr28_21094990     AOna    C    G        0      0        2 
  28  chr28_21094990     ASom    C    G        1      2        2 
  28  chr28_21094990     HCab    C    G        0      0        2 
  28  chr28_21094990     HPrz    C    G        0      0        2 
  28  chr28_21094990     ZBoe    C    G        0      0        2 
  28  chr28_21094990     ZGre    C    G        0      0        2 
  28  chr28_21094990     ZHar    C    G        0      0        2 
  28  chr28_21094990   Sample    C    G        0      0        2 
  28  chr28_21104792     AAsi    G    T        0      0        2 
  28  chr28_21104792     AKia    G    T        1      2        2 
  28  chr28_21104792     AOna    G    T        0      0        2 
  28  chr28_21104792     ASom    G    T        0      0        2 
  28  chr28_21104792     HCab    G    T        0      0        2 
  28  chr28_21104792     HPrz    G    T        0      0        2 
  28  chr28_21104792     ZBoe    G    T        0      0        2 
  28  chr28_21104792     ZGre    G    T        0      0        2 
  28  chr28_21104792     ZHar    G    T        0      0        2 
  28  chr28_21104792   Sample    G    T        0      0        2 
  28  chr28_21125942     AAsi    C    G        0      0        2 
  28  chr28_21125942     AKia    C    G        0      0        2 
  28  chr28_21125942     AOna    C    G        0      0        2 
  28  chr28_21125942     ASom    C    G        0      0        2 
  28  chr28_21125942     HCab    C    G        0      0        2 
  28  chr28_21125942     HPrz    C    G        0      0        2 
  28  chr28_21125942     ZBoe    C    G        1      2        2 
  28  chr28_21125942     ZGre    C    G        1      2        2 
  28  chr28_21125942     ZHar    C    G        1      2        2 
  28  chr28_21125942   Sample    C    G        0      0        2 
  28  chr28_21142001     AAsi    C    G        0      0        2 
  28  chr28_21142001     AKia    C    G      0.5      1        2 
  28  chr28_21142001     AOna    C    G        0      0        2 
  28  chr28_21142001     ASom    C    G        0      0        2 
  28  chr28_21142001     HCab    C    G        0      0        2 
  28  chr28_21142001     HPrz    C    G        0      0        2 
  28  chr28_21142001     ZBoe    C    G        0      0        2 
  28  chr28_21142001     ZGre    C    G        0      0        2 
  28  chr28_21142001     ZHar    C    G        0      0        2 
  28  chr28_21142001   Sample    C    G        0      0        2 
  28  chr28_21143617     AAsi    A    T        0      0        2 
  28  chr28_21143617     AKia    A    T        0      0        2 
  28  chr28_21143617     AOna    A    T        0      0        2 
  28  chr28_21143617     ASom    A    T        0      0        2 
  28  chr28_21143617     HCab    A    T        0      0        2 
  28  chr28_21143617     HPrz    A    T        0      0        2 
  28  chr28_21143617     ZBoe    A    T        1      2        2 
  28  chr28_21143617     ZGre    A    T        0      0        2 
  28  chr28_21143617     ZHar    A    T        0      0        2 
  28  chr28_21143617   Sample    A    T        0      0        2 
  28  chr28_21200692     AAsi    C    A        1      2        2 
  28  chr28_21200692     AKia    C    A        0      0        2 
  28  chr28_21200692     AOna    C    A        0      0        2 
  28  chr28_21200692     ASom    C    A        1      2        2 
  28  chr28_21200692     HCab    C    A        0      0        2 
  28  chr28_21200692     HPrz    C    A        0      0        2 
  28  chr28_21200692     ZBoe    C    A        0      0        2 
  28  chr28_21200692     ZGre    C    A        0      0        2 
  28  chr28_21200692     ZHar    C    A        0      0        2 
  28  chr28_21200692   Sample    C    A        0      0        2 
  28  chr28_21222535     AAsi    A    T      0.5      1        2 
  28  chr28_21222535     AKia    A    T        0      0        2 
  28  chr28_21222535     AOna    A    T        0      0        2 
  28  chr28_21222535     ASom    A    T        0      0        2 
  28  chr28_21222535     HCab    A    T        0      0        2 
  28  chr28_21222535     HPrz    A    T        0      0        2 
  28  chr28_21222535     ZBoe    A    T        0      0        2 
  28  chr28_21222535     ZGre    A    T        0      0        2 
  28  chr28_21222535     ZHar    A    T        0      0        2 
  28  chr28_21222535   Sample    A    T        0      0        2 
  28  chr28_21272300     AAsi    A    C        0      0        2 
  28  chr28_21272300     AKia    A    C        0      0        2 
  28  chr28_21272300     AOna    A    C        0      0        2 
  28  chr28_21272300     ASom    A    C        0      0        2 
  28  chr28_21272300     HCab    A    C        0      0        2 
  28  chr28_21272300     HPrz    A    C        0      0        2 
  28  chr28_21272300     ZBoe    A    C        1      2        2 
  28  chr28_21272300     ZGre    A    C        1      2        2 
  28  chr28_21272300     ZHar    A    C        1      2        2 
  28  chr28_21272300   Sample    A    C        0      0        2 
  28  chr28_21297634     AAsi    C    A        0      0        2 
  28  chr28_21297634     AKia    C    A        0      0        2 
  28  chr28_21297634     AOna    C    A        0      0        2 
  28  chr28_21297634     ASom    C    A        0      0        2 
  28  chr28_21297634     HCab    C    A        1      2        2 
  28  chr28_21297634     HPrz    C    A        1      2        2 
  28  chr28_21297634     ZBoe    C    A        0      0        2 
  28  chr28_21297634     ZGre    C    A        0      0        2 
  28  chr28_21297634     ZHar    C    A        0      0        2 
  28  chr28_21297634   Sample    C    A        1      2        2 
  28  chr28_21297730     AAsi    G    T        0      0        2 
  28  chr28_21297730     AKia    G    T        0      0        2 
  28  chr28_21297730     AOna    G    T        0      0        2 
  28  chr28_21297730     ASom    G    T        0      0        2 
  28  chr28_21297730     HCab    G    T        0      0        2 
  28  chr28_21297730     HPrz    G    T        0      0        2 
  28  chr28_21297730     ZBoe    G    T        0      0        2 
  28  chr28_21297730     ZGre    G    T        1      2        2 
  28  chr28_21297730     ZHar    G    T        0      0        2 
  28  chr28_21297730   Sample    G    T        0      0        2 
  28  chr28_21303070     AAsi    T    G        0      0        2 
  28  chr28_21303070     AKia    T    G        0      0        2 
  28  chr28_21303070     AOna    T    G        0      0        2 
  28  chr28_21303070     ASom    T    G        0      0        2 
  28  chr28_21303070     HCab    T    G        1      2        2 
  28  chr28_21303070     HPrz    T    G        1      2        2 
  28  chr28_21303070     ZBoe    T    G        0      0        2 
  28  chr28_21303070     ZGre    T    G        0      0        2 
  28  chr28_21303070     ZHar    T    G        0      0        2 
  28  chr28_21303070   Sample    T    G        1      2        2 
  28  chr28_21349958     AAsi    G    T        0      0        2 
  28  chr28_21349958     AKia    G    T        0      0        2 
  28  chr28_21349958     AOna    G    T        0      0        2 
  28  chr28_21349958     ASom    G    T        0      0        2 
  28  chr28_21349958     HCab    G    T        1      2        2 
  28  chr28_21349958     HPrz    G    T        1      2        2 
  28  chr28_21349958     ZBoe    G    T        0      0        2 
  28  chr28_21349958     ZGre    G    T        0      0        2 
  28  chr28_21349958     ZHar    G    T        0      0        2 
  28  chr28_21349958   Sample    G    T        1      2        2 
  28  chr28_21369087     AAsi    G    C        0      0        2 
  28  chr28_21369087     AKia    G    C        0      0        2 
  28  chr28_21369087     AOna    G    C        0      0        2 
  28  chr28_21369087     ASom    G    C        0      0        2 
  28  chr28_21369087     HCab    G    C        1      2        2 
  28  chr28_21369087     HPrz    G    C        1      2        2 
  28  chr28_21369087     ZBoe    G    C        0      0        2 
  28  chr28_21369087     ZGre    G    C        0      0        2 
  28  chr28_21369087     ZHar    G    C        0      0        2 
  28  chr28_21369087   Sample    G    C        1      2        2 
  28  chr28_21383386     AAsi    T    A        0      0        2 
  28  chr28_21383386     AKia    T    A        0      0        2 
  28  chr28_21383386     AOna    T    A        0      0        2 
  28  chr28_21383386     ASom    T    A        0      0        2 
  28  chr28_21383386     HCab    T    A        1      2        2 
  28  chr28_21383386     HPrz    T    A        1      2        2 
  28  chr28_21383386     ZBoe    T    A        0      0        2 
  28  chr28_21383386     ZGre    T    A        0      0        2 
  28  chr28_21383386     ZHar    T    A        0      0        2 
  28  chr28_21383386   Sample    T    A        1      2        2 
  28  chr28_21387664     AAsi    A    C        0      0        2 
  28  chr28_21387664     AKia    A    C        0      0        2 
  28  chr28_21387664     AOna    A    C        0      0        2 
  28  chr28_21387664     ASom    A    C        0      0        2 
  28  chr28_21387664     HCab    A    C        1      2        2 
  28  chr28_21387664     HPrz    A    C        1      2        2 
  28  chr28_21387664     ZBoe    A    C        0      0        2 
  28  chr28_21387664     ZGre    A    C        0      0        2 
  28  chr28_21387664     ZHar    A    C        0      0        2 
  28  chr28_21387664   Sample    A    C        1      2        2 
  28  chr28_21501616     AAsi    C    A        0      0        2 
  28  chr28_21501616     AKia    C    A        0      0        2 
  28  chr28_21501616     AOna    C    A        0      0        2 
  28  chr28_21501616     ASom    C    A        0      0        2 
  28  chr28_21501616     HCab    C    A        1      2        2 
  28  chr28_21501616     HPrz    C    A        1      2        2 
  28  chr28_21501616     ZBoe    C    A        0      0        2 
  28  chr28_21501616     ZGre    C    A        0      0        2 
  28  chr28_21501616     ZHar    C    A        0      0        2 
  28  chr28_21501616   Sample    C    A        1      2        2 
  28  chr28_21537619     AAsi    C    A        0      0        2 
  28  chr28_21537619     AKia    C    A        0      0        2 
  28  chr28_21537619     AOna    C    A        0      0        2 
  28  chr28_21537619     ASom    C    A        0      0        2 
  28  chr28_21537619     HCab    C    A        1      2        2 
  28  chr28_21537619     HPrz    C    A        1      2        2 
  28  chr28_21537619     ZBoe    C    A        0      0        2 
  28  chr28_21537619     ZGre    C    A        0      0        2 
  28  chr28_21537619     ZHar    C    A        0      0        2 
  28  chr28_21537619   Sample    C    A        1      2        2 
  28  chr28_21592186     AAsi    A    C        0      0        2 
  28  chr28_21592186     AKia    A    C        0      0        2 
  28  chr28_21592186     AOna    A    C        0      0        2 
  28  chr28_21592186     ASom    A    C        0      0        2 
  28  chr28_21592186     HCab    A    C        1      2        2 
  28  chr28_21592186     HPrz    A    C        1      2        2 
  28  chr28_21592186     ZBoe    A    C        0      0        2 
  28  chr28_21592186     ZGre    A    C        0      0        2 
  28  chr28_21592186     ZHar    A    C        0      0        2 
  28  chr28_21592186   Sample    A    C        1      2        2 
  28  chr28_21613905     AAsi    A    C        0      0        2 
  28  chr28_21613905     AKia    A    C        0      0        2 
  28  chr28_21613905     AOna    A    C        0      0        2 
  28  chr28_21613905     ASom    A    C        0      0        2 
  28  chr28_21613905     HCab    A    C        0      0        2 
  28  chr28_21613905     HPrz    A    C      0.5      1        2 
  28  chr28_21613905     ZBoe    A    C        0      0        2 
  28  chr28_21613905     ZGre    A    C        0      0        2 
  28  chr28_21613905     ZHar    A    C        0      0        2 
  28  chr28_21613905   Sample    A    C        0      0        2 
  28  chr28_21635930     AAsi    G    C        0      0        2 
  28  chr28_21635930     AKia    G    C        0      0        2 
  28  chr28_21635930     AOna    G    C        0      0        2 
  28  chr28_21635930     ASom    G    C        0      0        2 
  28  chr28_21635930     HCab    G    C        0      0        2 
  28  chr28_21635930     HPrz    G    C      0.5      1        2 
  28  chr28_21635930     ZBoe    G    C        0      0        2 
  28  chr28_21635930     ZGre    G    C        0      0        2 
  28  chr28_21635930     ZHar    G    C        0      0        2 
  28  chr28_21635930   Sample    G    C        0      0        2 
  28  chr28_21648645     AAsi    T    A        0      0        2 
  28  chr28_21648645     AKia    T    A        0      0        2 
  28  chr28_21648645     AOna    T    A        0      0        2 
  28  chr28_21648645     ASom    T    A        0      0        2 
  28  chr28_21648645     HCab    T    A        0      0        2 
  28  chr28_21648645     HPrz    T    A        0      0        2 
  28  chr28_21648645     ZBoe    T    A      0.5      1        2 
  28  chr28_21648645     ZGre    T    A        0      0        2 
  28  chr28_21648645     ZHar    T    A        0      0        2 
  28  chr28_21648645   Sample    T    A        0      0        2 
  28  chr28_21660446     AAsi    G    T        0      0        2 
  28  chr28_21660446     AKia    G    T        0      0        2 
  28  chr28_21660446     AOna    G    T        0      0        2 
  28  chr28_21660446     ASom    G    T        0      0        2 
  28  chr28_21660446     HCab    G    T        1      2        2 
  28  chr28_21660446     HPrz    G    T        1      2        2 
  28  chr28_21660446     ZBoe    G    T        0      0        2 
  28  chr28_21660446     ZGre    G    T        0      0        2 
  28  chr28_21660446     ZHar    G    T        0      0        2 
  28  chr28_21660446   Sample    G    T        1      2        2 
  28  chr28_21661247     AAsi    G    C        0      0        2 
  28  chr28_21661247     AKia    G    C        0      0        2 
  28  chr28_21661247     AOna    G    C        0      0        2 
  28  chr28_21661247     ASom    G    C        0      0        2 
  28  chr28_21661247     HCab    G    C        0      0        2 
  28  chr28_21661247     HPrz    G    C        0      0        2 
  28  chr28_21661247     ZBoe    G    C        0      0        2 
  28  chr28_21661247     ZGre    G    C        0      0        2 
  28  chr28_21661247     ZHar    G    C        1      2        2 
  28  chr28_21661247   Sample    G    C        0      0        2 
  28  chr28_21668046     AAsi    C    G        0      0        2 
  28  chr28_21668046     AKia    C    G        0      0        2 
  28  chr28_21668046     AOna    C    G        0      0        2 
  28  chr28_21668046     ASom    C    G        0      0        2 
  28  chr28_21668046     HCab    C    G        0      0        2 
  28  chr28_21668046     HPrz    C    G        0      0        2 
  28  chr28_21668046     ZBoe    C    G      0.5      1        2 
  28  chr28_21668046     ZGre    C    G        0      0        2 
  28  chr28_21668046     ZHar    C    G        0      0        2 
  28  chr28_21668046   Sample    C    G        0      0        2 
  28  chr28_21708959     AAsi    G    T        0      0        2 
  28  chr28_21708959     AKia    G    T        1      2        2 
  28  chr28_21708959     AOna    G    T        1      2        2 
  28  chr28_21708959     ASom    G    T        0      0        2 
  28  chr28_21708959     HCab    G    T        0      0        2 
  28  chr28_21708959     HPrz    G    T        0      0        2 
  28  chr28_21708959     ZBoe    G    T        0      0        2 
  28  chr28_21708959     ZGre    G    T        0      0        2 
  28  chr28_21708959     ZHar    G    T        0      0        2 
  28  chr28_21708959   Sample    G    T        0      0        2 
  28  chr28_21731312     AAsi    T    G        0      0        2 
  28  chr28_21731312     AKia    T    G      0.5      1        2 
  28  chr28_21731312     AOna    T    G        1      2        2 
  28  chr28_21731312     ASom    T    G        0      0        2 
  28  chr28_21731312     HCab    T    G        0      0        2 
  28  chr28_21731312     HPrz    T    G        0      0        2 
  28  chr28_21731312     ZBoe    T    G        0      0        2 
  28  chr28_21731312     ZGre    T    G        0      0        2 
  28  chr28_21731312     ZHar    T    G        0      0        2 
  28  chr28_21731312   Sample    T    G        0      0        2 
  28  chr28_21763620     AAsi    T    A        0      0        2 
  28  chr28_21763620     AKia    T    A        0      0        2 
  28  chr28_21763620     AOna    T    A        0      0        2 
  28  chr28_21763620     ASom    T    A        0      0        2 
  28  chr28_21763620     HCab    T    A        1      2        2 
  28  chr28_21763620     HPrz    T    A        1      2        2 
  28  chr28_21763620     ZBoe    T    A        0      0        2 
  28  chr28_21763620     ZGre    T    A        0      0        2 
  28  chr28_21763620     ZHar    T    A        0      0        2 
  28  chr28_21763620   Sample    T    A        1      2        2 
  28  chr28_21765152     AAsi    A    C        0      0        2 
  28  chr28_21765152     AKia    A    C      0.5      1        2 
  28  chr28_21765152     AOna    A    C        0      0        2 
  28  chr28_21765152     ASom    A    C        0      0        2 
  28  chr28_21765152     HCab    A    C        0      0        2 
  28  chr28_21765152     HPrz    A    C        0      0        2 
  28  chr28_21765152     ZBoe    A    C        0      0        2 
  28  chr28_21765152     ZGre    A    C        0      0        2 
  28  chr28_21765152     ZHar    A    C        0      0        2 
  28  chr28_21765152   Sample    A    C        0      0        2 
  28  chr28_21765864     AAsi    C    A        0      0        2 
  28  chr28_21765864     AKia    C    A        0      0        2 
  28  chr28_21765864     AOna    C    A        0      0        2 
  28  chr28_21765864     ASom    C    A        1      2        2 
  28  chr28_21765864     HCab    C    A        0      0        2 
  28  chr28_21765864     HPrz    C    A        0      0        2 
  28  chr28_21765864     ZBoe    C    A        0      0        2 
  28  chr28_21765864     ZGre    C    A        0      0        2 
  28  chr28_21765864     ZHar    C    A        0      0        2 
  28  chr28_21765864   Sample    C    A        0      0        2 
  28  chr28_21773377     AAsi    G    T        0      0        2 
  28  chr28_21773377     AKia    G    T      0.5      1        2 
  28  chr28_21773377     AOna    G    T        0      0        2 
  28  chr28_21773377     ASom    G    T        0      0        2 
  28  chr28_21773377     HCab    G    T        0      0        2 
  28  chr28_21773377     HPrz    G    T        0      0        2 
  28  chr28_21773377     ZBoe    G    T        0      0        2 
  28  chr28_21773377     ZGre    G    T        0      0        2 
  28  chr28_21773377     ZHar    G    T        0      0        2 
  28  chr28_21773377   Sample    G    T        0      0        2 
  28  chr28_21785129     AAsi    C    G        0      0        2 
  28  chr28_21785129     AKia    C    G        0      0        2 
  28  chr28_21785129     AOna    C    G        0      0        2 
  28  chr28_21785129     ASom    C    G        0      0        2 
  28  chr28_21785129     HCab    C    G        1      2        2 
  28  chr28_21785129     HPrz    C    G        1      2        2 
  28  chr28_21785129     ZBoe    C    G        0      0        2 
  28  chr28_21785129     ZGre    C    G        0      0        2 
  28  chr28_21785129     ZHar    C    G        0      0        2 
  28  chr28_21785129   Sample    C    G        1      2        2 
  28  chr28_21789533     AAsi    C    A        0      0        2 
  28  chr28_21789533     AKia    C    A        0      0        2 
  28  chr28_21789533     AOna    C    A        0      0        2 
  28  chr28_21789533     ASom    C    A        0      0        2 
  28  chr28_21789533     HCab    C    A        1      2        2 
  28  chr28_21789533     HPrz    C    A        1      2        2 
  28  chr28_21789533     ZBoe    C    A        0      0        2 
  28  chr28_21789533     ZGre    C    A        0      0        2 
  28  chr28_21789533     ZHar    C    A        0      0        2 
  28  chr28_21789533   Sample    C    A        1      2        2 
  28  chr28_21821545     AAsi    C    A      0.5      1        2 
  28  chr28_21821545     AKia    C    A        0      0        2 
  28  chr28_21821545     AOna    C    A        0      0        2 
  28  chr28_21821545     ASom    C    A        0      0        2 
  28  chr28_21821545     HCab    C    A        0      0        2 
  28  chr28_21821545     HPrz    C    A        0      0        2 
  28  chr28_21821545     ZBoe    C    A        0      0        2 
  28  chr28_21821545     ZGre    C    A        0      0        2 
  28  chr28_21821545     ZHar    C    A        0      0        2 
  28  chr28_21821545   Sample    C    A        0      0        2 
  28  chr28_21830849     AAsi    G    C        0      0        2 
  28  chr28_21830849     AKia    G    C        0      0        2 
  28  chr28_21830849     AOna    G    C        0      0        2 
  28  chr28_21830849     ASom    G    C        0      0        2 
  28  chr28_21830849     HCab    G    C        1      2        2 
  28  chr28_21830849     HPrz    G    C        1      2        2 
  28  chr28_21830849     ZBoe    G    C        0      0        2 
  28  chr28_21830849     ZGre    G    C        0      0        2 
  28  chr28_21830849     ZHar    G    C        0      0        2 
  28  chr28_21830849   Sample    G    C        1      2        2 
  28  chr28_21837810     AAsi    G    T        0      0        2 
  28  chr28_21837810     AKia    G    T        0      0        2 
  28  chr28_21837810     AOna    G    T        0      0        2 
  28  chr28_21837810     ASom    G    T        0      0        2 
  28  chr28_21837810     HCab    G    T        1      2        2 
  28  chr28_21837810     HPrz    G    T        1      2        2 
  28  chr28_21837810     ZBoe    G    T        0      0        2 
  28  chr28_21837810     ZGre    G    T        0      0        2 
  28  chr28_21837810     ZHar    G    T        0      0        2 
  28  chr28_21837810   Sample    G    T        1      2        2 
  28  chr28_21858185     AAsi    T    G      0.5      1        2 
  28  chr28_21858185     AKia    T    G        0      0        2 
  28  chr28_21858185     AOna    T    G        0      0        2 
  28  chr28_21858185     ASom    T    G        1      2        2 
  28  chr28_21858185     HCab    T    G        0      0        2 
  28  chr28_21858185     HPrz    T    G        0      0        2 
  28  chr28_21858185     ZBoe    T    G        0      0        2 
  28  chr28_21858185     ZGre    T    G        0      0        2 
  28  chr28_21858185     ZHar    T    G        0      0        2 
  28  chr28_21858185   Sample    T    G        0      0        2 
  28  chr28_21863303     AAsi    C    G        0      0        2 
  28  chr28_21863303     AKia    C    G        0      0        2 
  28  chr28_21863303     AOna    C    G      0.5      1        2 
  28  chr28_21863303     ASom    C    G        0      0        2 
  28  chr28_21863303     HCab    C    G        0      0        2 
  28  chr28_21863303     HPrz    C    G        0      0        2 
  28  chr28_21863303     ZBoe    C    G        1      2        2 
  28  chr28_21863303     ZGre    C    G        1      2        2 
  28  chr28_21863303     ZHar    C    G        1      2        2 
  28  chr28_21863303   Sample    C    G        0      0        2 
  28  chr28_21885381     AAsi    A    T        0      0        2 
  28  chr28_21885381     AKia    A    T        0      0        2 
  28  chr28_21885381     AOna    A    T        0      0        2 
  28  chr28_21885381     ASom    A    T        0      0        2 
  28  chr28_21885381     HCab    A    T        0      0        2 
  28  chr28_21885381     HPrz    A    T        0      0        2 
  28  chr28_21885381     ZBoe    A    T        0      0        2 
  28  chr28_21885381     ZGre    A    T        0      0        2 
  28  chr28_21885381     ZHar    A    T        1      2        2 
  28  chr28_21885381   Sample    A    T        0      0        2 
  28  chr28_21887358     AAsi    G    T        0      0        2 
  28  chr28_21887358     AKia    G    T        0      0        2 
  28  chr28_21887358     AOna    G    T        0      0        2 
  28  chr28_21887358     ASom    G    T        0      0        2 
  28  chr28_21887358     HCab    G    T        1      2        2 
  28  chr28_21887358     HPrz    G    T        1      2        2 
  28  chr28_21887358     ZBoe    G    T        0      0        2 
  28  chr28_21887358     ZGre    G    T        0      0        2 
  28  chr28_21887358     ZHar    G    T        0      0        2 
  28  chr28_21887358   Sample    G    T        1      2        2 
  28  chr28_21900603     AAsi    C    A        0      0        2 
  28  chr28_21900603     AKia    C    A        0      0        2 
  28  chr28_21900603     AOna    C    A        0      0        2 
  28  chr28_21900603     ASom    C    A        0      0        2 
  28  chr28_21900603     HCab    C    A      0.5      1        2 
  28  chr28_21900603     HPrz    C    A        1      2        2 
  28  chr28_21900603     ZBoe    C    A        0      0        2 
  28  chr28_21900603     ZGre    C    A        0      0        2 
  28  chr28_21900603     ZHar    C    A        0      0        2 
  28  chr28_21900603   Sample    C    A        1      2        2 
  28  chr28_21909444     AAsi    T    G        0      0        2 
  28  chr28_21909444     AKia    T    G        0      0        2 
  28  chr28_21909444     AOna    T    G        0      0        2 
  28  chr28_21909444     ASom    T    G        0      0        2 
  28  chr28_21909444     HCab    T    G        1      2        2 
  28  chr28_21909444     HPrz    T    G        1      2        2 
  28  chr28_21909444     ZBoe    T    G        0      0        2 
  28  chr28_21909444     ZGre    T    G        0      0        2 
  28  chr28_21909444     ZHar    T    G        0      0        2 
  28  chr28_21909444   Sample    T    G        1      2        2 
  28  chr28_21921552     AAsi    G    C        0      0        2 
  28  chr28_21921552     AKia    G    C        0      0        2 
  28  chr28_21921552     AOna    G    C        0      0        2 
  28  chr28_21921552     ASom    G    C        0      0        2 
  28  chr28_21921552     HCab    G    C        0      0        2 
  28  chr28_21921552     HPrz    G    C        0      0        2 
  28  chr28_21921552     ZBoe    G    C        1      2        2 
  28  chr28_21921552     ZGre    G    C        1      2        2 
  28  chr28_21921552     ZHar    G    C        1      2        2 
  28  chr28_21921552   Sample    G    C        0      0        2 
  28  chr28_21927380     AAsi    C    G        0      0        2 
  28  chr28_21927380     AKia    C    G        0      0        2 
  28  chr28_21927380     AOna    C    G        0      0        2 
  28  chr28_21927380     ASom    C    G        0      0        2 
  28  chr28_21927380     HCab    C    G        1      2        2 
  28  chr28_21927380     HPrz    C    G        1      2        2 
  28  chr28_21927380     ZBoe    C    G        0      0        2 
  28  chr28_21927380     ZGre    C    G        0      0        2 
  28  chr28_21927380     ZHar    C    G        0      0        2 
  28  chr28_21927380   Sample    C    G        1      2        2 
  28  chr28_21943431     AAsi    G    C        0      0        2 
  28  chr28_21943431     AKia    G    C        0      0        2 
  28  chr28_21943431     AOna    G    C        0      0        2 
  28  chr28_21943431     ASom    G    C        0      0        2 
  28  chr28_21943431     HCab    G    C        0      0        2 
  28  chr28_21943431     HPrz    G    C        0      0        2 
  28  chr28_21943431     ZBoe    G    C        0      0        2 
  28  chr28_21943431     ZGre    G    C        1      2        2 
  28  chr28_21943431     ZHar    G    C        0      0        2 
  28  chr28_21943431   Sample    G    C        0      0        2 
  28  chr28_21946864     AAsi    T    G      0.5      1        2 
  28  chr28_21946864     AKia    T    G        0      0        2 
  28  chr28_21946864     AOna    T    G        0      0        2 
  28  chr28_21946864     ASom    T    G        0      0        2 
  28  chr28_21946864     HCab    T    G        0      0        2 
  28  chr28_21946864     HPrz    T    G        0      0        2 
  28  chr28_21946864     ZBoe    T    G        0      0        2 
  28  chr28_21946864     ZGre    T    G        0      0        2 
  28  chr28_21946864     ZHar    T    G        0      0        2 
  28  chr28_21946864   Sample    T    G        0      0        2 
  28  chr28_21967938     AAsi    T    A        0      0        2 
  28  chr28_21967938     AKia    T    A        0      0        2 
  28  chr28_21967938     AOna    T    A        0      0        2 
  28  chr28_21967938     ASom    T    A        0      0        2 
  28  chr28_21967938     HCab    T    A        1      2        2 
  28  chr28_21967938     HPrz    T    A        1      2        2 
  28  chr28_21967938     ZBoe    T    A        0      0        2 
  28  chr28_21967938     ZGre    T    A        0      0        2 
  28  chr28_21967938     ZHar    T    A        0      0        2 
  28  chr28_21967938   Sample    T    A        1      2        2 
  28  chr28_21987237     AAsi    C    A        0      0        2 
  28  chr28_21987237     AKia    C    A        0      0        2 
  28  chr28_21987237     AOna    C    A        0      0        2 
  28  chr28_21987237     ASom    C    A        0      0        2 
  28  chr28_21987237     HCab    C    A        1      2        2 
  28  chr28_21987237     HPrz    C    A        1      2        2 
  28  chr28_21987237     ZBoe    C    A        0      0        2 
  28  chr28_21987237     ZGre    C    A        0      0        2 
  28  chr28_21987237     ZHar    C    A        0      0        2 
  28  chr28_21987237   Sample    C    A        1      2        2 
  28  chr28_21991178     AAsi    C    A        0      0        2 
  28  chr28_21991178     AKia    C    A        0      0        2 
  28  chr28_21991178     AOna    C    A        0      0        2 
  28  chr28_21991178     ASom    C    A        0      0        2 
  28  chr28_21991178     HCab    C    A        0      0        2 
  28  chr28_21991178     HPrz    C    A        0      0        2 
  28  chr28_21991178     ZBoe    C    A        0      0        2 
  28  chr28_21991178     ZGre    C    A        0      0        2 
  28  chr28_21991178     ZHar    C    A        1      2        2 
  28  chr28_21991178   Sample    C    A        0      0        2 
  28  chr28_22005862     AAsi    G    C        1      2        2 
  28  chr28_22005862     AKia    G    C        1      2        2 
  28  chr28_22005862     AOna    G    C        1      2        2 
  28  chr28_22005862     ASom    G    C        1      2        2 
  28  chr28_22005862     HCab    G    C        0      0        2 
  28  chr28_22005862     HPrz    G    C        0      0        2 
  28  chr28_22005862     ZBoe    G    C        0      0        2 
  28  chr28_22005862     ZGre    G    C        0      0        2 
  28  chr28_22005862     ZHar    G    C        0      0        2 
  28  chr28_22005862   Sample    G    C        0      0        2 
  28  chr28_22014718     AAsi    C    G        1      2        2 
  28  chr28_22014718     AKia    C    G        0      0        2 
  28  chr28_22014718     AOna    C    G        0      0        2 
  28  chr28_22014718     ASom    C    G        1      2        2 
  28  chr28_22014718     HCab    C    G        1      2        2 
  28  chr28_22014718     HPrz    C    G        1      2        2 
  28  chr28_22014718     ZBoe    C    G        0      0        2 
  28  chr28_22014718     ZGre    C    G        0      0        2 
  28  chr28_22014718     ZHar    C    G        0      0        2 
  28  chr28_22014718   Sample    C    G        1      2        2 
  28  chr28_22017202     AAsi    T    A        0      0        2 
  28  chr28_22017202     AKia    T    A        0      0        2 
  28  chr28_22017202     AOna    T    A        0      0        2 
  28  chr28_22017202     ASom    T    A        0      0        2 
  28  chr28_22017202     HCab    T    A        0      0        2 
  28  chr28_22017202     HPrz    T    A        0      0        2 
  28  chr28_22017202     ZBoe    T    A      0.5      1        2 
  28  chr28_22017202     ZGre    T    A        0      0        2 
  28  chr28_22017202     ZHar    T    A        0      0        2 
  28  chr28_22017202   Sample    T    A        0      0        2 
  28  chr28_22022970     AAsi    C    G        0      0        2 
  28  chr28_22022970     AKia    C    G        0      0        2 
  28  chr28_22022970     AOna    C    G        0      0        2 
  28  chr28_22022970     ASom    C    G        0      0        2 
  28  chr28_22022970     HCab    C    G      0.5      1        2 
  28  chr28_22022970     HPrz    C    G        1      2        2 
  28  chr28_22022970     ZBoe    C    G        0      0        2 
  28  chr28_22022970     ZGre    C    G        0      0        2 
  28  chr28_22022970     ZHar    C    G        0      0        2 
  28  chr28_22022970   Sample    C    G        1      2        2 
  28  chr28_22041601     AAsi    C    G        0      0        2 
  28  chr28_22041601     AKia    C    G        1      2        2 
  28  chr28_22041601     AOna    C    G        1      2        2 
  28  chr28_22041601     ASom    C    G        0      0        2 
  28  chr28_22041601     HCab    C    G        0      0        2 
  28  chr28_22041601     HPrz    C    G        0      0        2 
  28  chr28_22041601     ZBoe    C    G        0      0        2 
  28  chr28_22041601     ZGre    C    G        0      0        2 
  28  chr28_22041601     ZHar    C    G        0      0        2 
  28  chr28_22041601   Sample    C    G        0      0        2 
  28  chr28_22042301     AAsi    C    G        0      0        2 
  28  chr28_22042301     AKia    C    G        0      0        2 
  28  chr28_22042301     AOna    C    G        0      0        2 
  28  chr28_22042301     ASom    C    G        0      0        2 
  28  chr28_22042301     HCab    C    G        0      0        2 
  28  chr28_22042301     HPrz    C    G        0      0        2 
  28  chr28_22042301     ZBoe    C    G      0.5      1        2 
  28  chr28_22042301     ZGre    C    G        0      0        2 
  28  chr28_22042301     ZHar    C    G        0      0        2 
  28  chr28_22042301   Sample    C    G        0      0        2 
  28  chr28_22050863     AAsi    C    A        0      0        2 
  28  chr28_22050863     AKia    C    A        1      2        2 
  28  chr28_22050863     AOna    C    A      0.5      1        2 
  28  chr28_22050863     ASom    C    A        0      0        2 
  28  chr28_22050863     HCab    C    A        0      0        2 
  28  chr28_22050863     HPrz    C    A        0      0        2 
  28  chr28_22050863     ZBoe    C    A        0      0        2 
  28  chr28_22050863     ZGre    C    A        0      0        2 
  28  chr28_22050863     ZHar    C    A        0      0        2 
  28  chr28_22050863   Sample    C    A        0      0        2 
  28  chr28_22054977     AAsi    T    A        0      0        2 
  28  chr28_22054977     AKia    T    A        1      2        2 
  28  chr28_22054977     AOna    T    A        0      0        2 
  28  chr28_22054977     ASom    T    A        0      0        2 
  28  chr28_22054977     HCab    T    A        0      0        2 
  28  chr28_22054977     HPrz    T    A        0      0        2 
  28  chr28_22054977     ZBoe    T    A        0      0        2 
  28  chr28_22054977     ZGre    T    A        0      0        2 
  28  chr28_22054977     ZHar    T    A        0      0        2 
  28  chr28_22054977   Sample    T    A        0      0        2 
  28  chr28_22070797     AAsi    G    T        0      0        2 
  28  chr28_22070797     AKia    G    T        0      0        2 
  28  chr28_22070797     AOna    G    T        0      0        2 
  28  chr28_22070797     ASom    G    T        0      0        2 
  28  chr28_22070797     HCab    G    T        0      0        2 
  28  chr28_22070797     HPrz    G    T        0      0        2 
  28  chr28_22070797     ZBoe    G    T        0      0        2 
  28  chr28_22070797     ZGre    G    T        1      2        2 
  28  chr28_22070797     ZHar    G    T        0      0        2 
  28  chr28_22070797   Sample    G    T        0      0        2 
  28  chr28_22103554     AAsi    T    A        0      0        2 
  28  chr28_22103554     AKia    T    A        0      0        2 
  28  chr28_22103554     AOna    T    A        0      0        2 
  28  chr28_22103554     ASom    T    A        0      0        2 
  28  chr28_22103554     HCab    T    A        1      2        2 
  28  chr28_22103554     HPrz    T    A        1      2        2 
  28  chr28_22103554     ZBoe    T    A        0      0        2 
  28  chr28_22103554     ZGre    T    A        0      0        2 
  28  chr28_22103554     ZHar    T    A        0      0        2 
  28  chr28_22103554   Sample    T    A        1      2        2 
  28  chr28_22107462     AAsi    C    A        0      0        2 
  28  chr28_22107462     AKia    C    A        0      0        2 
  28  chr28_22107462     AOna    C    A        0      0        2 
  28  chr28_22107462     ASom    C    A        0      0        2 
  28  chr28_22107462     HCab    C    A        1      2        2 
  28  chr28_22107462     HPrz    C    A        1      2        2 
  28  chr28_22107462     ZBoe    C    A        0      0        2 
  28  chr28_22107462     ZGre    C    A        0      0        2 
  28  chr28_22107462     ZHar    C    A        0      0        2 
  28  chr28_22107462   Sample    C    A        1      2        2 
  28  chr28_22110752     AAsi    T    G        0      0        2 
  28  chr28_22110752     AKia    T    G        0      0        2 
  28  chr28_22110752     AOna    T    G        0      0        2 
  28  chr28_22110752     ASom    T    G        0      0        2 
  28  chr28_22110752     HCab    T    G        1      2        2 
  28  chr28_22110752     HPrz    T    G        1      2        2 
  28  chr28_22110752     ZBoe    T    G        0      0        2 
  28  chr28_22110752     ZGre    T    G        0      0        2 
  28  chr28_22110752     ZHar    T    G        0      0        2 
  28  chr28_22110752   Sample    T    G        1      2        2 
  28  chr28_22128512     AAsi    A    C        0      0        2 
  28  chr28_22128512     AKia    A    C        0      0        2 
  28  chr28_22128512     AOna    A    C        0      0        2 
  28  chr28_22128512     ASom    A    C        0      0        2 
  28  chr28_22128512     HCab    A    C        1      2        2 
  28  chr28_22128512     HPrz    A    C        1      2        2 
  28  chr28_22128512     ZBoe    A    C        0      0        2 
  28  chr28_22128512     ZGre    A    C        0      0        2 
  28  chr28_22128512     ZHar    A    C        0      0        2 
  28  chr28_22128512   Sample    A    C        1      2        2 
  28  chr28_22175572     AAsi    G    C        0      0        2 
  28  chr28_22175572     AKia    G    C        0      0        2 
  28  chr28_22175572     AOna    G    C        0      0        2 
  28  chr28_22175572     ASom    G    C        0      0        2 
  28  chr28_22175572     HCab    G    C        0      0        2 
  28  chr28_22175572     HPrz    G    C        0      0        2 
  28  chr28_22175572     ZBoe    G    C        0      0        2 
  28  chr28_22175572     ZGre    G    C        1      2        2 
  28  chr28_22175572     ZHar    G    C        0      0        2 
  28  chr28_22175572   Sample    G    C        0      0        2 
  28  chr28_22198869     AAsi    C    A        0      0        2 
  28  chr28_22198869     AKia    C    A        0      0        2 
  28  chr28_22198869     AOna    C    A        0      0        2 
  28  chr28_22198869     ASom    C    A        0      0        2 
  28  chr28_22198869     HCab    C    A        0      0        2 
  28  chr28_22198869     HPrz    C    A        0      0        2 
  28  chr28_22198869     ZBoe    C    A      0.5      1        2 
  28  chr28_22198869     ZGre    C    A        0      0        2 
  28  chr28_22198869     ZHar    C    A        0      0        2 
  28  chr28_22198869   Sample    C    A        0      0        2 
  28  chr28_22212587     AAsi    A    C        0      0        2 
  28  chr28_22212587     AKia    A    C        0      0        2 
  28  chr28_22212587     AOna    A    C        0      0        2 
  28  chr28_22212587     ASom    A    C        0      0        2 
  28  chr28_22212587     HCab    A    C        1      2        2 
  28  chr28_22212587     HPrz    A    C        1      2        2 
  28  chr28_22212587     ZBoe    A    C        0      0        2 
  28  chr28_22212587     ZGre    A    C        0      0        2 
  28  chr28_22212587     ZHar    A    C        0      0        2 
  28  chr28_22212587   Sample    A    C        1      2        2 
  28  chr28_22220177     AAsi    T    G        0      0        2 
  28  chr28_22220177     AKia    T    G        0      0        2 
  28  chr28_22220177     AOna    T    G        0      0        2 
  28  chr28_22220177     ASom    T    G        0      0        2 
  28  chr28_22220177     HCab    T    G        0      0        2 
  28  chr28_22220177     HPrz    T    G        0      0        2 
  28  chr28_22220177     ZBoe    T    G      0.5      1        2 
  28  chr28_22220177     ZGre    T    G        0      0        2 
  28  chr28_22220177     ZHar    T    G        0      0        2 
  28  chr28_22220177   Sample    T    G        0      0        2 
  28  chr28_22229649     AAsi    G    T        0      0        2 
  28  chr28_22229649     AKia    G    T        0      0        2 
  28  chr28_22229649     AOna    G    T        0      0        2 
  28  chr28_22229649     ASom    G    T        0      0        2 
  28  chr28_22229649     HCab    G    T      0.5      1        2 
  28  chr28_22229649     HPrz    G    T        0      0        2 
  28  chr28_22229649     ZBoe    G    T        0      0        2 
  28  chr28_22229649     ZGre    G    T        0      0        2 
  28  chr28_22229649     ZHar    G    T        0      0        2 
  28  chr28_22229649   Sample    G    T        0      0        2 
  28  chr28_22258149     AAsi    G    T        0      0        2 
  28  chr28_22258149     AKia    G    T        0      0        2 
  28  chr28_22258149     AOna    G    T        0      0        2 
  28  chr28_22258149     ASom    G    T        0      0        2 
  28  chr28_22258149     HCab    G    T        0      0        2 
  28  chr28_22258149     HPrz    G    T        0      0        2 
  28  chr28_22258149     ZBoe    G    T        1      2        2 
  28  chr28_22258149     ZGre    G    T        1      2        2 
  28  chr28_22258149     ZHar    G    T        0      0        2 
  28  chr28_22258149   Sample    G    T        0      0        2 
  28  chr28_22262499     AAsi    G    C        0      0        2 
  28  chr28_22262499     AKia    G    C        0      0        2 
  28  chr28_22262499     AOna    G    C      0.5      1        2 
  28  chr28_22262499     ASom    G    C        0      0        2 
  28  chr28_22262499     HCab    G    C        0      0        2 
  28  chr28_22262499     HPrz    G    C        0      0        2 
  28  chr28_22262499     ZBoe    G    C        0      0        2 
  28  chr28_22262499     ZGre    G    C        0      0        2 
  28  chr28_22262499     ZHar    G    C        0      0        2 
  28  chr28_22262499   Sample    G    C        0      0        2 
  28  chr28_22286290     AAsi    A    T        0      0        2 
  28  chr28_22286290     AKia    A    T        0      0        2 
  28  chr28_22286290     AOna    A    T        0      0        2 
  28  chr28_22286290     ASom    A    T        0      0        2 
  28  chr28_22286290     HCab    A    T        1      2        2 
  28  chr28_22286290     HPrz    A    T        1      2        2 
  28  chr28_22286290     ZBoe    A    T        0      0        2 
  28  chr28_22286290     ZGre    A    T        0      0        2 
  28  chr28_22286290     ZHar    A    T        0      0        2 
  28  chr28_22286290   Sample    A    T        1      2        2 
  28  chr28_22305452     AAsi    A    C        0      0        2 
  28  chr28_22305452     AKia    A    C        0      0        2 
  28  chr28_22305452     AOna    A    C        0      0        2 
  28  chr28_22305452     ASom    A    C        0      0        2 
  28  chr28_22305452     HCab    A    C        0      0        2 
  28  chr28_22305452     HPrz    A    C        0      0        2 
  28  chr28_22305452     ZBoe    A    C        0      0        2 
  28  chr28_22305452     ZGre    A    C      0.5      1        2 
  28  chr28_22305452     ZHar    A    C        0      0        2 
  28  chr28_22305452   Sample    A    C        0      0        2 
  28  chr28_22305803     AAsi    G    T        0      0        2 
  28  chr28_22305803     AKia    G    T        0      0        2 
  28  chr28_22305803     AOna    G    T        0      0        2 
  28  chr28_22305803     ASom    G    T        0      0        2 
  28  chr28_22305803     HCab    G    T        0      0        2 
  28  chr28_22305803     HPrz    G    T        0      0        2 
  28  chr28_22305803     ZBoe    G    T        0      0        2 
  28  chr28_22305803     ZGre    G    T      0.5      1        2 
  28  chr28_22305803     ZHar    G    T        0      0        2 
  28  chr28_22305803   Sample    G    T        0      0        2 
  28  chr28_22375731     AAsi    A    C        1      2        2 
  28  chr28_22375731     AKia    A    C        0      0        2 
  28  chr28_22375731     AOna    A    C        0      0        2 
  28  chr28_22375731     ASom    A    C        1      2        2 
  28  chr28_22375731     HCab    A    C        0      0        2 
  28  chr28_22375731     HPrz    A    C        0      0        2 
  28  chr28_22375731     ZBoe    A    C        0      0        2 
  28  chr28_22375731     ZGre    A    C        0      0        2 
  28  chr28_22375731     ZHar    A    C        0      0        2 
  28  chr28_22375731   Sample    A    C        0      0        2 
  28  chr28_22378262     AAsi    G    T        0      0        2 
  28  chr28_22378262     AKia    G    T        0      0        2 
  28  chr28_22378262     AOna    G    T        0      0        2 
  28  chr28_22378262     ASom    G    T        0      0        2 
  28  chr28_22378262     HCab    G    T        1      2        2 
  28  chr28_22378262     HPrz    G    T        1      2        2 
  28  chr28_22378262     ZBoe    G    T        0      0        2 
  28  chr28_22378262     ZGre    G    T        0      0        2 
  28  chr28_22378262     ZHar    G    T        0      0        2 
  28  chr28_22378262   Sample    G    T        1      2        2 
  28  chr28_22382473     AAsi    C    A        0      0        2 
  28  chr28_22382473     AKia    C    A        0      0        2 
  28  chr28_22382473     AOna    C    A        0      0        2 
  28  chr28_22382473     ASom    C    A        0      0        2 
  28  chr28_22382473     HCab    C    A        0      0        2 
  28  chr28_22382473     HPrz    C    A        0      0        2 
  28  chr28_22382473     ZBoe    C    A        0      0        2 
  28  chr28_22382473     ZGre    C    A        0      0        2 
  28  chr28_22382473     ZHar    C    A        1      2        2 
  28  chr28_22382473   Sample    C    A        0      0        2 
  28  chr28_22398856     AAsi    G    T        0      0        2 
  28  chr28_22398856     AKia    G    T        0      0        2 
  28  chr28_22398856     AOna    G    T        0      0        2 
  28  chr28_22398856     ASom    G    T        0      0        2 
  28  chr28_22398856     HCab    G    T        1      2        2 
  28  chr28_22398856     HPrz    G    T        1      2        2 
  28  chr28_22398856     ZBoe    G    T        0      0        2 
  28  chr28_22398856     ZGre    G    T        0      0        2 
  28  chr28_22398856     ZHar    G    T        0      0        2 
  28  chr28_22398856   Sample    G    T        1      2        2 
  28  chr28_22402828     AAsi    T    A        0      0        2 
  28  chr28_22402828     AKia    T    A        0      0        2 
  28  chr28_22402828     AOna    T    A        0      0        2 
  28  chr28_22402828     ASom    T    A        0      0        2 
  28  chr28_22402828     HCab    T    A        0      0        2 
  28  chr28_22402828     HPrz    T    A        0      0        2 
  28  chr28_22402828     ZBoe    T    A        0      0        2 
  28  chr28_22402828     ZGre    T    A        0      0        2 
  28  chr28_22402828     ZHar    T    A        1      2        2 
  28  chr28_22402828   Sample    T    A        0      0        2 
  28  chr28_22402840     AAsi    A    C        0      0        2 
  28  chr28_22402840     AKia    A    C        0      0        2 
  28  chr28_22402840     AOna    A    C      0.5      1        2 
  28  chr28_22402840     ASom    A    C        0      0        2 
  28  chr28_22402840     HCab    A    C        0      0        2 
  28  chr28_22402840     HPrz    A    C        0      0        2 
  28  chr28_22402840     ZBoe    A    C        0      0        2 
  28  chr28_22402840     ZGre    A    C        0      0        2 
  28  chr28_22402840     ZHar    A    C        0      0        2 
  28  chr28_22402840   Sample    A    C        0      0        2 
  28  chr28_22404614     AAsi    C    G        0      0        2 
  28  chr28_22404614     AKia    C    G        0      0        2 
  28  chr28_22404614     AOna    C    G      0.5      1        2 
  28  chr28_22404614     ASom    C    G        0      0        2 
  28  chr28_22404614     HCab    C    G        0      0        2 
  28  chr28_22404614     HPrz    C    G        0      0        2 
  28  chr28_22404614     ZBoe    C    G        0      0        2 
  28  chr28_22404614     ZGre    C    G        0      0        2 
  28  chr28_22404614     ZHar    C    G        0      0        2 
  28  chr28_22404614   Sample    C    G        0      0        2 
  28  chr28_22418814     AAsi    A    T        0      0        2 
  28  chr28_22418814     AKia    A    T        0      0        2 
  28  chr28_22418814     AOna    A    T        0      0        2 
  28  chr28_22418814     ASom    A    T        0      0        2 
  28  chr28_22418814     HCab    A    T        0      0        2 
  28  chr28_22418814     HPrz    A    T        0      0        2 
  28  chr28_22418814     ZBoe    A    T        1      2        2 
  28  chr28_22418814     ZGre    A    T        1      2        2 
  28  chr28_22418814     ZHar    A    T        1      2        2 
  28  chr28_22418814   Sample    A    T        0      0        2 
  28  chr28_22436527     AAsi    C    G        0      0        2 
  28  chr28_22436527     AKia    C    G        0      0        2 
  28  chr28_22436527     AOna    C    G        0      0        2 
  28  chr28_22436527     ASom    C    G        0      0        2 
  28  chr28_22436527     HCab    C    G        1      2        2 
  28  chr28_22436527     HPrz    C    G        1      2        2 
  28  chr28_22436527     ZBoe    C    G        0      0        2 
  28  chr28_22436527     ZGre    C    G        0      0        2 
  28  chr28_22436527     ZHar    C    G        0      0        2 
  28  chr28_22436527   Sample    C    G        1      2        2 
  28  chr28_22478215     AAsi    A    T        1      2        2 
  28  chr28_22478215     AKia    A    T        0      0        2 
  28  chr28_22478215     AOna    A    T        0      0        2 
  28  chr28_22478215     ASom    A    T        1      2        2 
  28  chr28_22478215     HCab    A    T        0      0        2 
  28  chr28_22478215     HPrz    A    T        0      0        2 
  28  chr28_22478215     ZBoe    A    T        1      2        2 
  28  chr28_22478215     ZGre    A    T        0      0        2 
  28  chr28_22478215     ZHar    A    T        0      0        2 
  28  chr28_22478215   Sample    A    T        0      0        2 
  28  chr28_22486774     AAsi    A    T        0      0        2 
  28  chr28_22486774     AKia    A    T        0      0        2 
  28  chr28_22486774     AOna    A    T        0      0        2 
  28  chr28_22486774     ASom    A    T        0      0        2 
  28  chr28_22486774     HCab    A    T        0      0        2 
  28  chr28_22486774     HPrz    A    T        0      0        2 
  28  chr28_22486774     ZBoe    A    T        0      0        2 
  28  chr28_22486774     ZGre    A    T        1      2        2 
  28  chr28_22486774     ZHar    A    T        0      0        2 
  28  chr28_22486774   Sample    A    T        0      0        2 
  28  chr28_22487951     AAsi    C    G        0      0        2 
  28  chr28_22487951     AKia    C    G        0      0        2 
  28  chr28_22487951     AOna    C    G        0      0        2 
  28  chr28_22487951     ASom    C    G        0      0        2 
  28  chr28_22487951     HCab    C    G      0.5      1        2 
  28  chr28_22487951     HPrz    C    G        0      0        2 
  28  chr28_22487951     ZBoe    C    G        0      0        2 
  28  chr28_22487951     ZGre    C    G        0      0        2 
  28  chr28_22487951     ZHar    C    G        0      0        2 
  28  chr28_22487951   Sample    C    G        0      0        2 
  28  chr28_22498628     AAsi    C    G        0      0        2 
  28  chr28_22498628     AKia    C    G        0      0        2 
  28  chr28_22498628     AOna    C    G        0      0        2 
  28  chr28_22498628     ASom    C    G        1      2        2 
  28  chr28_22498628     HCab    C    G        0      0        2 
  28  chr28_22498628     HPrz    C    G        0      0        2 
  28  chr28_22498628     ZBoe    C    G        0      0        2 
  28  chr28_22498628     ZGre    C    G        0      0        2 
  28  chr28_22498628     ZHar    C    G        0      0        2 
  28  chr28_22498628   Sample    C    G        0      0        2 
  28  chr28_22551150     AAsi    A    C        0      0        2 
  28  chr28_22551150     AKia    A    C        0      0        2 
  28  chr28_22551150     AOna    A    C        0      0        2 
  28  chr28_22551150     ASom    A    C        0      0        2 
  28  chr28_22551150     HCab    A    C        1      2        2 
  28  chr28_22551150     HPrz    A    C        1      2        2 
  28  chr28_22551150     ZBoe    A    C        0      0        2 
  28  chr28_22551150     ZGre    A    C        0      0        2 
  28  chr28_22551150     ZHar    A    C        0      0        2 
  28  chr28_22551150   Sample    A    C        1      2        2 
  28  chr28_22553925     AAsi    T    A        0      0        2 
  28  chr28_22553925     AKia    T    A        0      0        2 
  28  chr28_22553925     AOna    T    A        0      0        2 
  28  chr28_22553925     ASom    T    A        0      0        2 
  28  chr28_22553925     HCab    T    A        0      0        2 
  28  chr28_22553925     HPrz    T    A        0      0        2 
  28  chr28_22553925     ZBoe    T    A      0.5      1        2 
  28  chr28_22553925     ZGre    T    A        0      0        2 
  28  chr28_22553925     ZHar    T    A        0      0        2 
  28  chr28_22553925   Sample    T    A        0      0        2 
  28  chr28_22571253     AAsi    A    C        0      0        2 
  28  chr28_22571253     AKia    A    C        0      0        2 
  28  chr28_22571253     AOna    A    C      0.5      1        2 
  28  chr28_22571253     ASom    A    C        0      0        2 
  28  chr28_22571253     HCab    A    C        0      0        2 
  28  chr28_22571253     HPrz    A    C        0      0        2 
  28  chr28_22571253     ZBoe    A    C        0      0        2 
  28  chr28_22571253     ZGre    A    C        0      0        2 
  28  chr28_22571253     ZHar    A    C        0      0        2 
  28  chr28_22571253   Sample    A    C        0      0        2 
  28  chr28_22574488     AAsi    G    T        0      0        2 
  28  chr28_22574488     AKia    G    T        0      0        2 
  28  chr28_22574488     AOna    G    T        0      0        2 
  28  chr28_22574488     ASom    G    T        0      0        2 
  28  chr28_22574488     HCab    G    T        0      0        2 
  28  chr28_22574488     HPrz    G    T        0      0        2 
  28  chr28_22574488     ZBoe    G    T        0      0        2 
  28  chr28_22574488     ZGre    G    T        0      0        2 
  28  chr28_22574488     ZHar    G    T      0.5      1        2 
  28  chr28_22574488   Sample    G    T        0      0        2 
  28  chr28_22603624     AAsi    C    G        0      0        2 
  28  chr28_22603624     AKia    C    G      0.5      1        2 
  28  chr28_22603624     AOna    C    G        0      0        2 
  28  chr28_22603624     ASom    C    G        0      0        2 
  28  chr28_22603624     HCab    C    G        0      0        2 
  28  chr28_22603624     HPrz    C    G        0      0        2 
  28  chr28_22603624     ZBoe    C    G        0      0        2 
  28  chr28_22603624     ZGre    C    G        0      0        2 
  28  chr28_22603624     ZHar    C    G        0      0        2 
  28  chr28_22603624   Sample    C    G        0      0        2 
  28  chr28_22616332     AAsi    T    G        0      0        2 
  28  chr28_22616332     AKia    T    G        0      0        2 
  28  chr28_22616332     AOna    T    G      0.5      1        2 
  28  chr28_22616332     ASom    T    G        0      0        2 
  28  chr28_22616332     HCab    T    G        0      0        2 
  28  chr28_22616332     HPrz    T    G        0      0        2 
  28  chr28_22616332     ZBoe    T    G        0      0        2 
  28  chr28_22616332     ZGre    T    G        0      0        2 
  28  chr28_22616332     ZHar    T    G        0      0        2 
  28  chr28_22616332   Sample    T    G        0      0        2 
  28  chr28_22635001     AAsi    T    A        0      0        2 
  28  chr28_22635001     AKia    T    A      0.5      1        2 
  28  chr28_22635001     AOna    T    A        0      0        2 
  28  chr28_22635001     ASom    T    A        0      0        2 
  28  chr28_22635001     HCab    T    A        0      0        2 
  28  chr28_22635001     HPrz    T    A        0      0        2 
  28  chr28_22635001     ZBoe    T    A        0      0        2 
  28  chr28_22635001     ZGre    T    A        0      0        2 
  28  chr28_22635001     ZHar    T    A        0      0        2 
  28  chr28_22635001   Sample    T    A        0      0        2 
  28  chr28_22639805     AAsi    A    C        0      0        2 
  28  chr28_22639805     AKia    A    C        0      0        2 
  28  chr28_22639805     AOna    A    C        0      0        2 
  28  chr28_22639805     ASom    A    C        0      0        2 
  28  chr28_22639805     HCab    A    C        0      0        2 
  28  chr28_22639805     HPrz    A    C        0      0        2 
  28  chr28_22639805     ZBoe    A    C        0      0        2 
  28  chr28_22639805     ZGre    A    C        0      0        2 
  28  chr28_22639805     ZHar    A    C      0.5      1        2 
  28  chr28_22639805   Sample    A    C        0      0        2 
  28  chr28_22650341     AAsi    T    A        0      0        2 
  28  chr28_22650341     AKia    T    A        0      0        2 
  28  chr28_22650341     AOna    T    A        0      0        2 
  28  chr28_22650341     ASom    T    A        0      0        2 
  28  chr28_22650341     HCab    T    A        1      2        2 
  28  chr28_22650341     HPrz    T    A        1      2        2 
  28  chr28_22650341     ZBoe    T    A        0      0        2 
  28  chr28_22650341     ZGre    T    A        0      0        2 
  28  chr28_22650341     ZHar    T    A        0      0        2 
  28  chr28_22650341   Sample    T    A        1      2        2 
  28  chr28_22657459     AAsi    C    G        1      2        2 
  28  chr28_22657459     AKia    C    G        0      0        2 
  28  chr28_22657459     AOna    C    G        0      0        2 
  28  chr28_22657459     ASom    C    G        1      2        2 
  28  chr28_22657459     HCab    C    G        0      0        2 
  28  chr28_22657459     HPrz    C    G        0      0        2 
  28  chr28_22657459     ZBoe    C    G        0      0        2 
  28  chr28_22657459     ZGre    C    G        0      0        2 
  28  chr28_22657459     ZHar    C    G        0      0        2 
  28  chr28_22657459   Sample    C    G        0      0        2 
  28  chr28_22657486     AAsi    C    A        1      2        2 
  28  chr28_22657486     AKia    C    A        1      2        2 
  28  chr28_22657486     AOna    C    A        1      2        2 
  28  chr28_22657486     ASom    C    A        1      2        2 
  28  chr28_22657486     HCab    C    A        0      0        2 
  28  chr28_22657486     HPrz    C    A        0      0        2 
  28  chr28_22657486     ZBoe    C    A        0      0        2 
  28  chr28_22657486     ZGre    C    A        0      0        2 
  28  chr28_22657486     ZHar    C    A        0      0        2 
  28  chr28_22657486   Sample    C    A        0      0        2 
  28  chr28_22666789     AAsi    C    A      0.5      1        2 
  28  chr28_22666789     AKia    C    A        0      0        2 
  28  chr28_22666789     AOna    C    A        0      0        2 
  28  chr28_22666789     ASom    C    A        0      0        2 
  28  chr28_22666789     HCab    C    A        0      0        2 
  28  chr28_22666789     HPrz    C    A        0      0        2 
  28  chr28_22666789     ZBoe    C    A        0      0        2 
  28  chr28_22666789     ZGre    C    A        0      0        2 
  28  chr28_22666789     ZHar    C    A        0      0        2 
  28  chr28_22666789   Sample    C    A        0      0        2 
  28  chr28_22669043     AAsi    T    G        0      0        2 
  28  chr28_22669043     AKia    T    G        0      0        2 
  28  chr28_22669043     AOna    T    G        0      0        2 
  28  chr28_22669043     ASom    T    G        0      0        2 
  28  chr28_22669043     HCab    T    G        0      0        2 
  28  chr28_22669043     HPrz    T    G        0      0        2 
  28  chr28_22669043     ZBoe    T    G        0      0        2 
  28  chr28_22669043     ZGre    T    G        0      0        2 
  28  chr28_22669043     ZHar    T    G      0.5      1        2 
  28  chr28_22669043   Sample    T    G        0      0        2 
  28  chr28_22669947     AAsi    C    G        0      0        2 
  28  chr28_22669947     AKia    C    G        0      0        2 
  28  chr28_22669947     AOna    C    G        0      0        2 
  28  chr28_22669947     ASom    C    G        0      0        2 
  28  chr28_22669947     HCab    C    G        1      2        2 
  28  chr28_22669947     HPrz    C    G        1      2        2 
  28  chr28_22669947     ZBoe    C    G        0      0        2 
  28  chr28_22669947     ZGre    C    G        0      0        2 
  28  chr28_22669947     ZHar    C    G        0      0        2 
  28  chr28_22669947   Sample    C    G        1      2        2 
  28  chr28_22672284     AAsi    C    G        0      0        2 
  28  chr28_22672284     AKia    C    G        0      0        2 
  28  chr28_22672284     AOna    C    G        0      0        2 
  28  chr28_22672284     ASom    C    G        0      0        2 
  28  chr28_22672284     HCab    C    G        0      0        2 
  28  chr28_22672284     HPrz    C    G        0      0        2 
  28  chr28_22672284     ZBoe    C    G      0.5      1        2 
  28  chr28_22672284     ZGre    C    G        0      0        2 
  28  chr28_22672284     ZHar    C    G        0      0        2 
  28  chr28_22672284   Sample    C    G        0      0        2 
  28  chr28_22740143     AAsi    C    A        0      0        2 
  28  chr28_22740143     AKia    C    A        0      0        2 
  28  chr28_22740143     AOna    C    A        0      0        2 
  28  chr28_22740143     ASom    C    A        0      0        2 
  28  chr28_22740143     HCab    C    A        1      2        2 
  28  chr28_22740143     HPrz    C    A        1      2        2 
  28  chr28_22740143     ZBoe    C    A        0      0        2 
  28  chr28_22740143     ZGre    C    A        0      0        2 
  28  chr28_22740143     ZHar    C    A        0      0        2 
  28  chr28_22740143   Sample    C    A        1      2        2 
  28  chr28_22752544     AAsi    G    C        0      0        2 
  28  chr28_22752544     AKia    G    C        0      0        2 
  28  chr28_22752544     AOna    G    C        0      0        2 
  28  chr28_22752544     ASom    G    C        0      0        2 
  28  chr28_22752544     HCab    G    C        0      0        2 
  28  chr28_22752544     HPrz    G    C        0      0        2 
  28  chr28_22752544     ZBoe    G    C      0.5      1        2 
  28  chr28_22752544     ZGre    G    C        0      0        2 
  28  chr28_22752544     ZHar    G    C        0      0        2 
  28  chr28_22752544   Sample    G    C        0      0        2 
  28  chr28_22769385     AAsi    G    T      0.5      1        2 
  28  chr28_22769385     AKia    G    T        0      0        2 
  28  chr28_22769385     AOna    G    T        0      0        2 
  28  chr28_22769385     ASom    G    T        0      0        2 
  28  chr28_22769385     HCab    G    T        0      0        2 
  28  chr28_22769385     HPrz    G    T        0      0        2 
  28  chr28_22769385     ZBoe    G    T        0      0        2 
  28  chr28_22769385     ZGre    G    T        0      0        2 
  28  chr28_22769385     ZHar    G    T        0      0        2 
  28  chr28_22769385   Sample    G    T        0      0        2 
  28  chr28_22770367     AAsi    G    T        1      2        2 
  28  chr28_22770367     AKia    G    T        0      0        2 
  28  chr28_22770367     AOna    G    T        0      0        2 
  28  chr28_22770367     ASom    G    T        0      0        2 
  28  chr28_22770367     HCab    G    T        0      0        2 
  28  chr28_22770367     HPrz    G    T        0      0        2 
  28  chr28_22770367     ZBoe    G    T        0      0        2 
  28  chr28_22770367     ZGre    G    T        0      0        2 
  28  chr28_22770367     ZHar    G    T        0      0        2 
  28  chr28_22770367   Sample    G    T        0      0        2 
  28  chr28_22771030     AAsi    C    A        0      0        2 
  28  chr28_22771030     AKia    C    A        0      0        2 
  28  chr28_22771030     AOna    C    A        0      0        2 
  28  chr28_22771030     ASom    C    A        0      0        2 
  28  chr28_22771030     HCab    C    A        0      0        2 
  28  chr28_22771030     HPrz    C    A        0      0        2 
  28  chr28_22771030     ZBoe    C    A      0.5      1        2 
  28  chr28_22771030     ZGre    C    A        0      0        2 
  28  chr28_22771030     ZHar    C    A        0      0        2 
  28  chr28_22771030   Sample    C    A        0      0        2 
  28  chr28_22771105     AAsi    T    G        0      0        2 
  28  chr28_22771105     AKia    T    G        0      0        2 
  28  chr28_22771105     AOna    T    G        0      0        2 
  28  chr28_22771105     ASom    T    G        0      0        2 
  28  chr28_22771105     HCab    T    G        1      2        2 
  28  chr28_22771105     HPrz    T    G        1      2        2 
  28  chr28_22771105     ZBoe    T    G        0      0        2 
  28  chr28_22771105     ZGre    T    G        0      0        2 
  28  chr28_22771105     ZHar    T    G        0      0        2 
  28  chr28_22771105   Sample    T    G        1      2        2 
  28  chr28_22774648     AAsi    G    T        0      0        2 
  28  chr28_22774648     AKia    G    T        0      0        2 
  28  chr28_22774648     AOna    G    T        0      0        2 
  28  chr28_22774648     ASom    G    T        0      0        2 
  28  chr28_22774648     HCab    G    T        1      2        2 
  28  chr28_22774648     HPrz    G    T        1      2        2 
  28  chr28_22774648     ZBoe    G    T        0      0        2 
  28  chr28_22774648     ZGre    G    T        0      0        2 
  28  chr28_22774648     ZHar    G    T        0      0        2 
  28  chr28_22774648   Sample    G    T        1      2        2 
  28  chr28_22784853     AAsi    G    T        0      0        2 
  28  chr28_22784853     AKia    G    T        0      0        2 
  28  chr28_22784853     AOna    G    T      0.5      1        2 
  28  chr28_22784853     ASom    G    T        0      0        2 
  28  chr28_22784853     HCab    G    T        0      0        2 
  28  chr28_22784853     HPrz    G    T        0      0        2 
  28  chr28_22784853     ZBoe    G    T        0      0        2 
  28  chr28_22784853     ZGre    G    T        0      0        2 
  28  chr28_22784853     ZHar    G    T        0      0        2 
  28  chr28_22784853   Sample    G    T        0      0        2 
  28  chr28_22830846     AAsi    A    T        0      0        2 
  28  chr28_22830846     AKia    A    T        0      0        2 
  28  chr28_22830846     AOna    A    T        0      0        2 
  28  chr28_22830846     ASom    A    T        0      0        2 
  28  chr28_22830846     HCab    A    T        0      0        2 
  28  chr28_22830846     HPrz    A    T        0      0        2 
  28  chr28_22830846     ZBoe    A    T      0.5      1        2 
  28  chr28_22830846     ZGre    A    T        0      0        2 
  28  chr28_22830846     ZHar    A    T        0      0        2 
  28  chr28_22830846   Sample    A    T        0      0        2 
  28  chr28_22833337     AAsi    A    C        0      0        2 
  28  chr28_22833337     AKia    A    C        0      0        2 
  28  chr28_22833337     AOna    A    C        0      0        2 
  28  chr28_22833337     ASom    A    C        0      0        2 
  28  chr28_22833337     HCab    A    C        1      2        2 
  28  chr28_22833337     HPrz    A    C        1      2        2 
  28  chr28_22833337     ZBoe    A    C        0      0        2 
  28  chr28_22833337     ZGre    A    C        0      0        2 
  28  chr28_22833337     ZHar    A    C        0      0        2 
  28  chr28_22833337   Sample    A    C        1      2        2 
  28  chr28_22845814     AAsi    C    A        0      0        2 
  28  chr28_22845814     AKia    C    A        0      0        2 
  28  chr28_22845814     AOna    C    A        0      0        2 
  28  chr28_22845814     ASom    C    A        0      0        2 
  28  chr28_22845814     HCab    C    A        1      2        2 
  28  chr28_22845814     HPrz    C    A        1      2        2 
  28  chr28_22845814     ZBoe    C    A        0      0        2 
  28  chr28_22845814     ZGre    C    A        0      0        2 
  28  chr28_22845814     ZHar    C    A        0      0        2 
  28  chr28_22845814   Sample    C    A        1      2        2 
  28  chr28_22868007     AAsi    C    A        0      0        2 
  28  chr28_22868007     AKia    C    A        1      2        2 
  28  chr28_22868007     AOna    C    A        1      2        2 
  28  chr28_22868007     ASom    C    A        0      0        2 
  28  chr28_22868007     HCab    C    A        0      0        2 
  28  chr28_22868007     HPrz    C    A        0      0        2 
  28  chr28_22868007     ZBoe    C    A        0      0        2 
  28  chr28_22868007     ZGre    C    A        0      0        2 
  28  chr28_22868007     ZHar    C    A        0      0        2 
  28  chr28_22868007   Sample    C    A        0      0        2 
  28  chr28_22872630     AAsi    G    C        0      0        2 
  28  chr28_22872630     AKia    G    C        0      0        2 
  28  chr28_22872630     AOna    G    C        0      0        2 
  28  chr28_22872630     ASom    G    C        0      0        2 
  28  chr28_22872630     HCab    G    C        1      2        2 
  28  chr28_22872630     HPrz    G    C        1      2        2 
  28  chr28_22872630     ZBoe    G    C        0      0        2 
  28  chr28_22872630     ZGre    G    C        0      0        2 
  28  chr28_22872630     ZHar    G    C        0      0        2 
  28  chr28_22872630   Sample    G    C        1      2        2 
  28  chr28_22881744     AAsi    A    C        0      0        2 
  28  chr28_22881744     AKia    A    C        0      0        2 
  28  chr28_22881744     AOna    A    C        0      0        2 
  28  chr28_22881744     ASom    A    C        0      0        2 
  28  chr28_22881744     HCab    A    C        1      2        2 
  28  chr28_22881744     HPrz    A    C        1      2        2 
  28  chr28_22881744     ZBoe    A    C        0      0        2 
  28  chr28_22881744     ZGre    A    C        0      0        2 
  28  chr28_22881744     ZHar    A    C        0      0        2 
  28  chr28_22881744   Sample    A    C        1      2        2 
  28  chr28_22935351     AAsi    G    C        0      0        2 
  28  chr28_22935351     AKia    G    C      0.5      1        2 
  28  chr28_22935351     AOna    G    C        0      0        2 
  28  chr28_22935351     ASom    G    C        0      0        2 
  28  chr28_22935351     HCab    G    C        0      0        2 
  28  chr28_22935351     HPrz    G    C        0      0        2 
  28  chr28_22935351     ZBoe    G    C        0      0        2 
  28  chr28_22935351     ZGre    G    C        0      0        2 
  28  chr28_22935351     ZHar    G    C        0      0        2 
  28  chr28_22935351   Sample    G    C        0      0        2 
  28  chr28_22936096     AAsi    G    T        0      0        2 
  28  chr28_22936096     AKia    G    T      0.5      1        2 
  28  chr28_22936096     AOna    G    T      0.5      1        2 
  28  chr28_22936096     ASom    G    T        0      0        2 
  28  chr28_22936096     HCab    G    T        0      0        2 
  28  chr28_22936096     HPrz    G    T        0      0        2 
  28  chr28_22936096     ZBoe    G    T        0      0        2 
  28  chr28_22936096     ZGre    G    T        0      0        2 
  28  chr28_22936096     ZHar    G    T        0      0        2 
  28  chr28_22936096   Sample    G    T        0      0        2 
  28  chr28_22936595     AAsi    A    T        0      0        2 
  28  chr28_22936595     AKia    A    T        0      0        2 
  28  chr28_22936595     AOna    A    T        0      0        2 
  28  chr28_22936595     ASom    A    T        0      0        2 
  28  chr28_22936595     HCab    A    T        1      2        2 
  28  chr28_22936595     HPrz    A    T        1      2        2 
  28  chr28_22936595     ZBoe    A    T        0      0        2 
  28  chr28_22936595     ZGre    A    T        0      0        2 
  28  chr28_22936595     ZHar    A    T        0      0        2 
  28  chr28_22936595   Sample    A    T        1      2        2 
  28  chr28_22938439     AAsi    A    C        0      0        2 
  28  chr28_22938439     AKia    A    C        0      0        2 
  28  chr28_22938439     AOna    A    C        0      0        2 
  28  chr28_22938439     ASom    A    C        0      0        2 
  28  chr28_22938439     HCab    A    C        1      2        2 
  28  chr28_22938439     HPrz    A    C        1      2        2 
  28  chr28_22938439     ZBoe    A    C        0      0        2 
  28  chr28_22938439     ZGre    A    C        0      0        2 
  28  chr28_22938439     ZHar    A    C        0      0        2 
  28  chr28_22938439   Sample    A    C        1      2        2 
  28  chr28_22941562     AAsi    G    C        0      0        2 
  28  chr28_22941562     AKia    G    C        0      0        2 
  28  chr28_22941562     AOna    G    C      0.5      1        2 
  28  chr28_22941562     ASom    G    C        0      0        2 
  28  chr28_22941562     HCab    G    C        0      0        2 
  28  chr28_22941562     HPrz    G    C        0      0        2 
  28  chr28_22941562     ZBoe    G    C        0      0        2 
  28  chr28_22941562     ZGre    G    C        0      0        2 
  28  chr28_22941562     ZHar    G    C        0      0        2 
  28  chr28_22941562   Sample    G    C        0      0        2 
  28  chr28_22951999     AAsi    G    T        0      0        2 
  28  chr28_22951999     AKia    G    T      0.5      1        2 
  28  chr28_22951999     AOna    G    T        0      0        2 
  28  chr28_22951999     ASom    G    T        0      0        2 
  28  chr28_22951999     HCab    G    T        0      0        2 
  28  chr28_22951999     HPrz    G    T        0      0        2 
  28  chr28_22951999     ZBoe    G    T        0      0        2 
  28  chr28_22951999     ZGre    G    T        0      0        2 
  28  chr28_22951999     ZHar    G    T        0      0        2 
  28  chr28_22951999   Sample    G    T        0      0        2 
  28  chr28_22971881     AAsi    C    A        1      2        2 
  28  chr28_22971881     AKia    C    A        0      0        2 
  28  chr28_22971881     AOna    C    A        0      0        2 
  28  chr28_22971881     ASom    C    A        1      2        2 
  28  chr28_22971881     HCab    C    A        0      0        2 
  28  chr28_22971881     HPrz    C    A        0      0        2 
  28  chr28_22971881     ZBoe    C    A        0      0        2 
  28  chr28_22971881     ZGre    C    A        0      0        2 
  28  chr28_22971881     ZHar    C    A        0      0        2 
  28  chr28_22971881   Sample    C    A        0      0        2 
  28  chr28_22979269     AAsi    G    C        0      0        2 
  28  chr28_22979269     AKia    G    C        0      0        2 
  28  chr28_22979269     AOna    G    C        0      0        2 
  28  chr28_22979269     ASom    G    C        0      0        2 
  28  chr28_22979269     HCab    G    C        0      0        2 
  28  chr28_22979269     HPrz    G    C        0      0        2 
  28  chr28_22979269     ZBoe    G    C      0.5      1        2 
  28  chr28_22979269     ZGre    G    C        0      0        2 
  28  chr28_22979269     ZHar    G    C        0      0        2 
  28  chr28_22979269   Sample    G    C        0      0        2 
  28  chr28_23006468     AAsi    C    A        0      0        2 
  28  chr28_23006468     AKia    C    A        0      0        2 
  28  chr28_23006468     AOna    C    A        0      0        2 
  28  chr28_23006468     ASom    C    A        0      0        2 
  28  chr28_23006468     HCab    C    A        0      0        2 
  28  chr28_23006468     HPrz    C    A        0      0        2 
  28  chr28_23006468     ZBoe    C    A      0.5      1        2 
  28  chr28_23006468     ZGre    C    A        0      0        2 
  28  chr28_23006468     ZHar    C    A        0      0        2 
  28  chr28_23006468   Sample    C    A        0      0        2 
  28  chr28_23006787     AAsi    A    T        0      0        2 
  28  chr28_23006787     AKia    A    T      0.5      1        2 
  28  chr28_23006787     AOna    A    T      0.5      1        2 
  28  chr28_23006787     ASom    A    T        0      0        2 
  28  chr28_23006787     HCab    A    T        0      0        2 
  28  chr28_23006787     HPrz    A    T        0      0        2 
  28  chr28_23006787     ZBoe    A    T        0      0        2 
  28  chr28_23006787     ZGre    A    T        0      0        2 
  28  chr28_23006787     ZHar    A    T        0      0        2 
  28  chr28_23006787   Sample    A    T        0      0        2 
  28  chr28_23016012     AAsi    T    A        0      0        2 
  28  chr28_23016012     AKia    T    A        0      0        2 
  28  chr28_23016012     AOna    T    A        0      0        2 
  28  chr28_23016012     ASom    T    A        0      0        2 
  28  chr28_23016012     HCab    T    A      0.5      1        2 
  28  chr28_23016012     HPrz    T    A        0      0        2 
  28  chr28_23016012     ZBoe    T    A        0      0        2 
  28  chr28_23016012     ZGre    T    A        0      0        2 
  28  chr28_23016012     ZHar    T    A        0      0        2 
  28  chr28_23016012   Sample    T    A        0      0        2 
  28  chr28_23060686     AAsi    C    A        0      0        2 
  28  chr28_23060686     AKia    C    A        0      0        2 
  28  chr28_23060686     AOna    C    A        0      0        2 
  28  chr28_23060686     ASom    C    A        0      0        2 
  28  chr28_23060686     HCab    C    A        0      0        2 
  28  chr28_23060686     HPrz    C    A        0      0        2 
  28  chr28_23060686     ZBoe    C    A      0.5      1        2 
  28  chr28_23060686     ZGre    C    A        0      0        2 
  28  chr28_23060686     ZHar    C    A        0      0        2 
  28  chr28_23060686   Sample    C    A        0      0        2 
  28  chr28_23063226     AAsi    A    T        0      0        2 
  28  chr28_23063226     AKia    A    T        0      0        2 
  28  chr28_23063226     AOna    A    T        0      0        2 
  28  chr28_23063226     ASom    A    T        0      0        2 
  28  chr28_23063226     HCab    A    T        1      2        2 
  28  chr28_23063226     HPrz    A    T        1      2        2 
  28  chr28_23063226     ZBoe    A    T        0      0        2 
  28  chr28_23063226     ZGre    A    T        0      0        2 
  28  chr28_23063226     ZHar    A    T        0      0        2 
  28  chr28_23063226   Sample    A    T        1      2        2 
  28  chr28_23066616     AAsi    A    C        0      0        2 
  28  chr28_23066616     AKia    A    C      0.5      1        2 
  28  chr28_23066616     AOna    A    C      0.5      1        2 
  28  chr28_23066616     ASom    A    C        0      0        2 
  28  chr28_23066616     HCab    A    C        0      0        2 
  28  chr28_23066616     HPrz    A    C        0      0        2 
  28  chr28_23066616     ZBoe    A    C        0      0        2 
  28  chr28_23066616     ZGre    A    C        0      0        2 
  28  chr28_23066616     ZHar    A    C        0      0        2 
  28  chr28_23066616   Sample    A    C        0      0        2 
  28  chr28_23067852     AAsi    C    A        0      0        2 
  28  chr28_23067852     AKia    C    A        0      0        2 
  28  chr28_23067852     AOna    C    A        0      0        2 
  28  chr28_23067852     ASom    C    A        0      0        2 
  28  chr28_23067852     HCab    C    A        0      0        2 
  28  chr28_23067852     HPrz    C    A        0      0        2 
  28  chr28_23067852     ZBoe    C    A        1      2        2 
  28  chr28_23067852     ZGre    C    A        0      0        2 
  28  chr28_23067852     ZHar    C    A        0      0        2 
  28  chr28_23067852   Sample    C    A        0      0        2 
  28  chr28_23073675     AAsi    G    C        0      0        2 
  28  chr28_23073675     AKia    G    C        0      0        2 
  28  chr28_23073675     AOna    G    C        0      0        2 
  28  chr28_23073675     ASom    G    C        0      0        2 
  28  chr28_23073675     HCab    G    C        1      2        2 
  28  chr28_23073675     HPrz    G    C        1      2        2 
  28  chr28_23073675     ZBoe    G    C        0      0        2 
  28  chr28_23073675     ZGre    G    C        0      0        2 
  28  chr28_23073675     ZHar    G    C        0      0        2 
  28  chr28_23073675   Sample    G    C        1      2        2 
  28  chr28_23163824     AAsi    A    C        0      0        2 
  28  chr28_23163824     AKia    A    C        0      0        2 
  28  chr28_23163824     AOna    A    C        0      0        2 
  28  chr28_23163824     ASom    A    C        0      0        2 
  28  chr28_23163824     HCab    A    C        1      2        2 
  28  chr28_23163824     HPrz    A    C        1      2        2 
  28  chr28_23163824     ZBoe    A    C        0      0        2 
  28  chr28_23163824     ZGre    A    C        0      0        2 
  28  chr28_23163824     ZHar    A    C        0      0        2 
  28  chr28_23163824   Sample    A    C        1      2        2 
  28  chr28_23169206     AAsi    G    C        0      0        2 
  28  chr28_23169206     AKia    G    C        0      0        2 
  28  chr28_23169206     AOna    G    C        0      0        2 
  28  chr28_23169206     ASom    G    C        0      0        2 
  28  chr28_23169206     HCab    G    C        0      0        2 
  28  chr28_23169206     HPrz    G    C        0      0        2 
  28  chr28_23169206     ZBoe    G    C        0      0        2 
  28  chr28_23169206     ZGre    G    C        1      2        2 
  28  chr28_23169206     ZHar    G    C        0      0        2 
  28  chr28_23169206   Sample    G    C        0      0        2 
  28  chr28_23197540     AAsi    G    T        0      0        2 
  28  chr28_23197540     AKia    G    T        0      0        2 
  28  chr28_23197540     AOna    G    T        0      0        2 
  28  chr28_23197540     ASom    G    T        0      0        2 
  28  chr28_23197540     HCab    G    T        1      2        2 
  28  chr28_23197540     HPrz    G    T        1      2        2 
  28  chr28_23197540     ZBoe    G    T        0      0        2 
  28  chr28_23197540     ZGre    G    T        0      0        2 
  28  chr28_23197540     ZHar    G    T        0      0        2 
  28  chr28_23197540   Sample    G    T        1      2        2 
  28  chr28_23225861     AAsi    C    A        0      0        2 
  28  chr28_23225861     AKia    C    A        0      0        2 
  28  chr28_23225861     AOna    C    A        0      0        2 
  28  chr28_23225861     ASom    C    A        0      0        2 
  28  chr28_23225861     HCab    C    A        0      0        2 
  28  chr28_23225861     HPrz    C    A        0      0        2 
  28  chr28_23225861     ZBoe    C    A        0      0        2 
  28  chr28_23225861     ZGre    C    A        1      2        2 
  28  chr28_23225861     ZHar    C    A        1      2        2 
  28  chr28_23225861   Sample    C    A        0      0        2 
  28  chr28_23253360     AAsi    G    C        1      2        2 
  28  chr28_23253360     AKia    G    C        0      0        2 
  28  chr28_23253360     AOna    G    C        0      0        2 
  28  chr28_23253360     ASom    G    C        1      2        2 
  28  chr28_23253360     HCab    G    C        0      0        2 
  28  chr28_23253360     HPrz    G    C        0      0        2 
  28  chr28_23253360     ZBoe    G    C        0      0        2 
  28  chr28_23253360     ZGre    G    C        0      0        2 
  28  chr28_23253360     ZHar    G    C        0      0        2 
  28  chr28_23253360   Sample    G    C        0      0        2 
  28  chr28_23260421     AAsi    T    G        0      0        2 
  28  chr28_23260421     AKia    T    G        0      0        2 
  28  chr28_23260421     AOna    T    G        0      0        2 
  28  chr28_23260421     ASom    T    G        0      0        2 
  28  chr28_23260421     HCab    T    G        1      2        2 
  28  chr28_23260421     HPrz    T    G        1      2        2 
  28  chr28_23260421     ZBoe    T    G        0      0        2 
  28  chr28_23260421     ZGre    T    G        0      0        2 
  28  chr28_23260421     ZHar    T    G        0      0        2 
  28  chr28_23260421   Sample    T    G        1      2        2 
  28  chr28_23261140     AAsi    G    T        0      0        2 
  28  chr28_23261140     AKia    G    T        0      0        2 
  28  chr28_23261140     AOna    G    T        0      0        2 
  28  chr28_23261140     ASom    G    T        0      0        2 
  28  chr28_23261140     HCab    G    T        1      2        2 
  28  chr28_23261140     HPrz    G    T        1      2        2 
  28  chr28_23261140     ZBoe    G    T        0      0        2 
  28  chr28_23261140     ZGre    G    T        0      0        2 
  28  chr28_23261140     ZHar    G    T        0      0        2 
  28  chr28_23261140   Sample    G    T        1      2        2 
  28  chr28_23279622     AAsi    C    G        1      2        2 
  28  chr28_23279622     AKia    C    G        0      0        2 
  28  chr28_23279622     AOna    C    G        0      0        2 
  28  chr28_23279622     ASom    C    G        1      2        2 
  28  chr28_23279622     HCab    C    G        1      2        2 
  28  chr28_23279622     HPrz    C    G        1      2        2 
  28  chr28_23279622     ZBoe    C    G        0      0        2 
  28  chr28_23279622     ZGre    C    G        0      0        2 
  28  chr28_23279622     ZHar    C    G        0      0        2 
  28  chr28_23279622   Sample    C    G        1      2        2 
  28  chr28_23283408     AAsi    A    T        1      2        2 
  28  chr28_23283408     AKia    A    T        0      0        2 
  28  chr28_23283408     AOna    A    T        0      0        2 
  28  chr28_23283408     ASom    A    T        1      2        2 
  28  chr28_23283408     HCab    A    T        0      0        2 
  28  chr28_23283408     HPrz    A    T        0      0        2 
  28  chr28_23283408     ZBoe    A    T        0      0        2 
  28  chr28_23283408     ZGre    A    T        0      0        2 
  28  chr28_23283408     ZHar    A    T        0      0        2 
  28  chr28_23283408   Sample    A    T        0      0        2 
  28  chr28_23290392     AAsi    A    T        0      0        2 
  28  chr28_23290392     AKia    A    T        0      0        2 
  28  chr28_23290392     AOna    A    T        0      0        2 
  28  chr28_23290392     ASom    A    T        0      0        2 
  28  chr28_23290392     HCab    A    T        1      2        2 
  28  chr28_23290392     HPrz    A    T        1      2        2 
  28  chr28_23290392     ZBoe    A    T        0      0        2 
  28  chr28_23290392     ZGre    A    T        0      0        2 
  28  chr28_23290392     ZHar    A    T        0      0        2 
  28  chr28_23290392   Sample    A    T        1      2        2 
  28  chr28_23311852     AAsi    G    C        0      0        2 
  28  chr28_23311852     AKia    G    C        0      0        2 
  28  chr28_23311852     AOna    G    C        0      0        2 
  28  chr28_23311852     ASom    G    C        0      0        2 
  28  chr28_23311852     HCab    G    C        1      2        2 
  28  chr28_23311852     HPrz    G    C        1      2        2 
  28  chr28_23311852     ZBoe    G    C        0      0        2 
  28  chr28_23311852     ZGre    G    C        0      0        2 
  28  chr28_23311852     ZHar    G    C        0      0        2 
  28  chr28_23311852   Sample    G    C        1      2        2 
  28  chr28_23317706     AAsi    C    A        0      0        2 
  28  chr28_23317706     AKia    C    A        0      0        2 
  28  chr28_23317706     AOna    C    A        0      0        2 
  28  chr28_23317706     ASom    C    A        0      0        2 
  28  chr28_23317706     HCab    C    A        0      0        2 
  28  chr28_23317706     HPrz    C    A        0      0        2 
  28  chr28_23317706     ZBoe    C    A        1      2        2 
  28  chr28_23317706     ZGre    C    A        0      0        2 
  28  chr28_23317706     ZHar    C    A        0      0        2 
  28  chr28_23317706   Sample    C    A        0      0        2 
  28  chr28_23343651     AAsi    G    C        1      2        2 
  28  chr28_23343651     AKia    G    C        0      0        2 
  28  chr28_23343651     AOna    G    C        0      0        2 
  28  chr28_23343651     ASom    G    C        0      0        2 
  28  chr28_23343651     HCab    G    C        0      0        2 
  28  chr28_23343651     HPrz    G    C        0      0        2 
  28  chr28_23343651     ZBoe    G    C        0      0        2 
  28  chr28_23343651     ZGre    G    C        0      0        2 
  28  chr28_23343651     ZHar    G    C        0      0        2 
  28  chr28_23343651   Sample    G    C        0      0        2 
  28  chr28_23365873     AAsi    T    G        0      0        2 
  28  chr28_23365873     AKia    T    G        0      0        2 
  28  chr28_23365873     AOna    T    G        0      0        2 
  28  chr28_23365873     ASom    T    G        0      0        2 
  28  chr28_23365873     HCab    T    G        0      0        2 
  28  chr28_23365873     HPrz    T    G        0      0        2 
  28  chr28_23365873     ZBoe    T    G        0      0        2 
  28  chr28_23365873     ZGre    T    G        0      0        2 
  28  chr28_23365873     ZHar    T    G      0.5      1        2 
  28  chr28_23365873   Sample    T    G        0      0        2 
  28  chr28_23377617     AAsi    C    G        0      0        2 
  28  chr28_23377617     AKia    C    G        0      0        2 
  28  chr28_23377617     AOna    C    G        0      0        2 
  28  chr28_23377617     ASom    C    G        0      0        2 
  28  chr28_23377617     HCab    C    G        0      0        2 
  28  chr28_23377617     HPrz    C    G        0      0        2 
  28  chr28_23377617     ZBoe    C    G      0.5      1        2 
  28  chr28_23377617     ZGre    C    G        0      0        2 
  28  chr28_23377617     ZHar    C    G        0      0        2 
  28  chr28_23377617   Sample    C    G        0      0        2 
  28  chr28_23388690     AAsi    T    A        0      0        2 
  28  chr28_23388690     AKia    T    A        0      0        2 
  28  chr28_23388690     AOna    T    A      0.5      1        2 
  28  chr28_23388690     ASom    T    A        0      0        2 
  28  chr28_23388690     HCab    T    A        0      0        2 
  28  chr28_23388690     HPrz    T    A        0      0        2 
  28  chr28_23388690     ZBoe    T    A        0      0        2 
  28  chr28_23388690     ZGre    T    A        0      0        2 
  28  chr28_23388690     ZHar    T    A        0      0        2 
  28  chr28_23388690   Sample    T    A        0      0        2 
  28  chr28_23414554     AAsi    A    C        0      0        2 
  28  chr28_23414554     AKia    A    C        0      0        2 
  28  chr28_23414554     AOna    A    C        0      0        2 
  28  chr28_23414554     ASom    A    C        0      0        2 
  28  chr28_23414554     HCab    A    C        0      0        2 
  28  chr28_23414554     HPrz    A    C        0      0        2 
  28  chr28_23414554     ZBoe    A    C      0.5      1        2 
  28  chr28_23414554     ZGre    A    C        0      0        2 
  28  chr28_23414554     ZHar    A    C        0      0        2 
  28  chr28_23414554   Sample    A    C        0      0        2 
  28  chr28_23431677     AAsi    A    T        0      0        2 
  28  chr28_23431677     AKia    A    T        0      0        2 
  28  chr28_23431677     AOna    A    T        0      0        2 
  28  chr28_23431677     ASom    A    T        0      0        2 
  28  chr28_23431677     HCab    A    T        0      0        2 
  28  chr28_23431677     HPrz    A    T        0      0        2 
  28  chr28_23431677     ZBoe    A    T      0.5      1        2 
  28  chr28_23431677     ZGre    A    T        0      0        2 
  28  chr28_23431677     ZHar    A    T        0      0        2 
  28  chr28_23431677   Sample    A    T        0      0        2 
  28  chr28_23434186     AAsi    C    A      0.5      1        2 
  28  chr28_23434186     AKia    C    A        0      0        2 
  28  chr28_23434186     AOna    C    A        0      0        2 
  28  chr28_23434186     ASom    C    A        0      0        2 
  28  chr28_23434186     HCab    C    A        0      0        2 
  28  chr28_23434186     HPrz    C    A        0      0        2 
  28  chr28_23434186     ZBoe    C    A        0      0        2 
  28  chr28_23434186     ZGre    C    A        0      0        2 
  28  chr28_23434186     ZHar    C    A        0      0        2 
  28  chr28_23434186   Sample    C    A        0      0        2 
  28  chr28_23434313     AAsi    G    C      0.5      1        2 
  28  chr28_23434313     AKia    G    C        0      0        2 
  28  chr28_23434313     AOna    G    C        0      0        2 
  28  chr28_23434313     ASom    G    C        1      2        2 
  28  chr28_23434313     HCab    G    C        0      0        2 
  28  chr28_23434313     HPrz    G    C        0      0        2 
  28  chr28_23434313     ZBoe    G    C        0      0        2 
  28  chr28_23434313     ZGre    G    C        0      0        2 
  28  chr28_23434313     ZHar    G    C        0      0        2 
  28  chr28_23434313   Sample    G    C        0      0        2 
  28  chr28_23462511     AAsi    C    A        0      0        2 
  28  chr28_23462511     AKia    C    A        1      2        2 
  28  chr28_23462511     AOna    C    A        0      0        2 
  28  chr28_23462511     ASom    C    A        0      0        2 
  28  chr28_23462511     HCab    C    A        0      0        2 
  28  chr28_23462511     HPrz    C    A        0      0        2 
  28  chr28_23462511     ZBoe    C    A        0      0        2 
  28  chr28_23462511     ZGre    C    A        0      0        2 
  28  chr28_23462511     ZHar    C    A        0      0        2 
  28  chr28_23462511   Sample    C    A        0      0        2 
  28  chr28_23467819     AAsi    C    A        0      0        2 
  28  chr28_23467819     AKia    C    A        1      2        2 
  28  chr28_23467819     AOna    C    A      0.5      1        2 
  28  chr28_23467819     ASom    C    A        0      0        2 
  28  chr28_23467819     HCab    C    A        0      0        2 
  28  chr28_23467819     HPrz    C    A        0      0        2 
  28  chr28_23467819     ZBoe    C    A        0      0        2 
  28  chr28_23467819     ZGre    C    A        0      0        2 
  28  chr28_23467819     ZHar    C    A        0      0        2 
  28  chr28_23467819   Sample    C    A        0      0        2 
  28  chr28_23470121     AAsi    G    C        0      0        2 
  28  chr28_23470121     AKia    G    C        0      0        2 
  28  chr28_23470121     AOna    G    C        0      0        2 
  28  chr28_23470121     ASom    G    C        0      0        2 
  28  chr28_23470121     HCab    G    C      0.5      1        2 
  28  chr28_23470121     HPrz    G    C        0      0        2 
  28  chr28_23470121     ZBoe    G    C        0      0        2 
  28  chr28_23470121     ZGre    G    C        0      0        2 
  28  chr28_23470121     ZHar    G    C        0      0        2 
  28  chr28_23470121   Sample    G    C        0      0        2 
  28  chr28_23473474     AAsi    A    C        0      0        2 
  28  chr28_23473474     AKia    A    C        0      0        2 
  28  chr28_23473474     AOna    A    C        0      0        2 
  28  chr28_23473474     ASom    A    C        1      2        2 
  28  chr28_23473474     HCab    A    C        0      0        2 
  28  chr28_23473474     HPrz    A    C        0      0        2 
  28  chr28_23473474     ZBoe    A    C        0      0        2 
  28  chr28_23473474     ZGre    A    C        0      0        2 
  28  chr28_23473474     ZHar    A    C        0      0        2 
  28  chr28_23473474   Sample    A    C        0      0        2 
  28  chr28_23501430     AAsi    C    G        0      0        2 
  28  chr28_23501430     AKia    C    G        0      0        2 
  28  chr28_23501430     AOna    C    G        0      0        2 
  28  chr28_23501430     ASom    C    G        0      0        2 
  28  chr28_23501430     HCab    C    G        0      0        2 
  28  chr28_23501430     HPrz    C    G        0      0        2 
  28  chr28_23501430     ZBoe    C    G      0.5      1        2 
  28  chr28_23501430     ZGre    C    G        0      0        2 
  28  chr28_23501430     ZHar    C    G        0      0        2 
  28  chr28_23501430   Sample    C    G        0      0        2 
  28  chr28_23512954     AAsi    G    T        0      0        2 
  28  chr28_23512954     AKia    G    T        0      0        2 
  28  chr28_23512954     AOna    G    T        0      0        2 
  28  chr28_23512954     ASom    G    T        0      0        2 
  28  chr28_23512954     HCab    G    T        0      0        2 
  28  chr28_23512954     HPrz    G    T        0      0        2 
  28  chr28_23512954     ZBoe    G    T        0      0        2 
  28  chr28_23512954     ZGre    G    T        1      2        2 
  28  chr28_23512954     ZHar    G    T        0      0        2 
  28  chr28_23512954   Sample    G    T        0      0        2 
  28  chr28_23518073     AAsi    T    G        0      0        2 
  28  chr28_23518073     AKia    T    G      0.5      1        2 
  28  chr28_23518073     AOna    T    G        0      0        2 
  28  chr28_23518073     ASom    T    G        0      0        2 
  28  chr28_23518073     HCab    T    G        1      2        2 
  28  chr28_23518073     HPrz    T    G        1      2        2 
  28  chr28_23518073     ZBoe    T    G        0      0        2 
  28  chr28_23518073     ZGre    T    G        0      0        2 
  28  chr28_23518073     ZHar    T    G        0      0        2 
  28  chr28_23518073   Sample    T    G        1      2        2 
  28  chr28_23529504     AAsi    C    G        0      0        2 
  28  chr28_23529504     AKia    C    G      0.5      1        2 
  28  chr28_23529504     AOna    C    G        0      0        2 
  28  chr28_23529504     ASom    C    G        0      0        2 
  28  chr28_23529504     HCab    C    G        0      0        2 
  28  chr28_23529504     HPrz    C    G        0      0        2 
  28  chr28_23529504     ZBoe    C    G        0      0        2 
  28  chr28_23529504     ZGre    C    G        0      0        2 
  28  chr28_23529504     ZHar    C    G        0      0        2 
  28  chr28_23529504   Sample    C    G        0      0        2 
  28  chr28_23569784     AAsi    G    T        0      0        2 
  28  chr28_23569784     AKia    G    T        0      0        2 
  28  chr28_23569784     AOna    G    T        0      0        2 
  28  chr28_23569784     ASom    G    T        0      0        2 
  28  chr28_23569784     HCab    G    T        1      2        2 
  28  chr28_23569784     HPrz    G    T        1      2        2 
  28  chr28_23569784     ZBoe    G    T        0      0        2 
  28  chr28_23569784     ZGre    G    T        0      0        2 
  28  chr28_23569784     ZHar    G    T        0      0        2 
  28  chr28_23569784   Sample    G    T        1      2        2 
  28  chr28_23571803     AAsi    C    G        0      0        2 
  28  chr28_23571803     AKia    C    G        1      2        2 
  28  chr28_23571803     AOna    C    G        0      0        2 
  28  chr28_23571803     ASom    C    G        0      0        2 
  28  chr28_23571803     HCab    C    G        0      0        2 
  28  chr28_23571803     HPrz    C    G        0      0        2 
  28  chr28_23571803     ZBoe    C    G        0      0        2 
  28  chr28_23571803     ZGre    C    G        0      0        2 
  28  chr28_23571803     ZHar    C    G        0      0        2 
  28  chr28_23571803   Sample    C    G        0      0        2 
  28  chr28_23665013     AAsi    T    A        0      0        2 
  28  chr28_23665013     AKia    T    A        0      0        2 
  28  chr28_23665013     AOna    T    A        0      0        2 
  28  chr28_23665013     ASom    T    A        0      0        2 
  28  chr28_23665013     HCab    T    A        0      0        2 
  28  chr28_23665013     HPrz    T    A        0      0        2 
  28  chr28_23665013     ZBoe    T    A        0      0        2 
  28  chr28_23665013     ZGre    T    A      0.5      1        2 
  28  chr28_23665013     ZHar    T    A        0      0        2 
  28  chr28_23665013   Sample    T    A        0      0        2 
  28  chr28_23725940     AAsi    C    A        0      0        2 
  28  chr28_23725940     AKia    C    A        0      0        2 
  28  chr28_23725940     AOna    C    A        0      0        2 
  28  chr28_23725940     ASom    C    A        0      0        2 
  28  chr28_23725940     HCab    C    A        0      0        2 
  28  chr28_23725940     HPrz    C    A        0      0        2 
  28  chr28_23725940     ZBoe    C    A      0.5      1        2 
  28  chr28_23725940     ZGre    C    A        0      0        2 
  28  chr28_23725940     ZHar    C    A        0      0        2 
  28  chr28_23725940   Sample    C    A        0      0        2 
  28  chr28_23738463     AAsi    A    C        0      0        2 
  28  chr28_23738463     AKia    A    C        0      0        2 
  28  chr28_23738463     AOna    A    C        0      0        2 
  28  chr28_23738463     ASom    A    C        0      0        2 
  28  chr28_23738463     HCab    A    C        1      2        2 
  28  chr28_23738463     HPrz    A    C        1      2        2 
  28  chr28_23738463     ZBoe    A    C        0      0        2 
  28  chr28_23738463     ZGre    A    C        0      0        2 
  28  chr28_23738463     ZHar    A    C        0      0        2 
  28  chr28_23738463   Sample    A    C        1      2        2 
  28  chr28_23739144     AAsi    T    A        0      0        2 
  28  chr28_23739144     AKia    T    A        0      0        2 
  28  chr28_23739144     AOna    T    A        0      0        2 
  28  chr28_23739144     ASom    T    A        0      0        2 
  28  chr28_23739144     HCab    T    A        1      2        2 
  28  chr28_23739144     HPrz    T    A        1      2        2 
  28  chr28_23739144     ZBoe    T    A        0      0        2 
  28  chr28_23739144     ZGre    T    A        0      0        2 
  28  chr28_23739144     ZHar    T    A        0      0        2 
  28  chr28_23739144   Sample    T    A        1      2        2 
  28  chr28_23740868     AAsi    A    T        1      2        2 
  28  chr28_23740868     AKia    A    T        0      0        2 
  28  chr28_23740868     AOna    A    T        0      0        2 
  28  chr28_23740868     ASom    A    T        0      0        2 
  28  chr28_23740868     HCab    A    T        0      0        2 
  28  chr28_23740868     HPrz    A    T        0      0        2 
  28  chr28_23740868     ZBoe    A    T        0      0        2 
  28  chr28_23740868     ZGre    A    T        0      0        2 
  28  chr28_23740868     ZHar    A    T        0      0        2 
  28  chr28_23740868   Sample    A    T        0      0        2 
  28  chr28_23754127     AAsi    A    T        0      0        2 
  28  chr28_23754127     AKia    A    T        0      0        2 
  28  chr28_23754127     AOna    A    T        0      0        2 
  28  chr28_23754127     ASom    A    T        0      0        2 
  28  chr28_23754127     HCab    A    T        1      2        2 
  28  chr28_23754127     HPrz    A    T        1      2        2 
  28  chr28_23754127     ZBoe    A    T        0      0        2 
  28  chr28_23754127     ZGre    A    T        0      0        2 
  28  chr28_23754127     ZHar    A    T        0      0        2 
  28  chr28_23754127   Sample    A    T        1      2        2 
  28  chr28_23766560     AAsi    C    A        0      0        2 
  28  chr28_23766560     AKia    C    A        0      0        2 
  28  chr28_23766560     AOna    C    A        0      0        2 
  28  chr28_23766560     ASom    C    A        0      0        2 
  28  chr28_23766560     HCab    C    A        0      0        2 
  28  chr28_23766560     HPrz    C    A        0      0        2 
  28  chr28_23766560     ZBoe    C    A      0.5      1        2 
  28  chr28_23766560     ZGre    C    A        0      0        2 
  28  chr28_23766560     ZHar    C    A        0      0        2 
  28  chr28_23766560   Sample    C    A        0      0        2 
  28  chr28_23770445     AAsi    A    T        0      0        2 
  28  chr28_23770445     AKia    A    T        0      0        2 
  28  chr28_23770445     AOna    A    T        0      0        2 
  28  chr28_23770445     ASom    A    T        0      0        2 
  28  chr28_23770445     HCab    A    T        1      2        2 
  28  chr28_23770445     HPrz    A    T        1      2        2 
  28  chr28_23770445     ZBoe    A    T        0      0        2 
  28  chr28_23770445     ZGre    A    T        0      0        2 
  28  chr28_23770445     ZHar    A    T        0      0        2 
  28  chr28_23770445   Sample    A    T        1      2        2 
  28  chr28_23775860     AAsi    A    C        0      0        2 
  28  chr28_23775860     AKia    A    C        0      0        2 
  28  chr28_23775860     AOna    A    C        0      0        2 
  28  chr28_23775860     ASom    A    C        0      0        2 
  28  chr28_23775860     HCab    A    C        0      0        2 
  28  chr28_23775860     HPrz    A    C        0      0        2 
  28  chr28_23775860     ZBoe    A    C        0      0        2 
  28  chr28_23775860     ZGre    A    C        0      0        2 
  28  chr28_23775860     ZHar    A    C        1      2        2 
  28  chr28_23775860   Sample    A    C        0      0        2 
  28  chr28_23790545     AAsi    G    T        0      0        2 
  28  chr28_23790545     AKia    G    T      0.5      1        2 
  28  chr28_23790545     AOna    G    T        0      0        2 
  28  chr28_23790545     ASom    G    T        0      0        2 
  28  chr28_23790545     HCab    G    T        0      0        2 
  28  chr28_23790545     HPrz    G    T        0      0        2 
  28  chr28_23790545     ZBoe    G    T        0      0        2 
  28  chr28_23790545     ZGre    G    T        0      0        2 
  28  chr28_23790545     ZHar    G    T        0      0        2 
  28  chr28_23790545   Sample    G    T        0      0        2 
  28  chr28_23791146     AAsi    T    G        0      0        2 
  28  chr28_23791146     AKia    T    G        0      0        2 
  28  chr28_23791146     AOna    T    G        0      0        2 
  28  chr28_23791146     ASom    T    G        0      0        2 
  28  chr28_23791146     HCab    T    G        1      2        2 
  28  chr28_23791146     HPrz    T    G        1      2        2 
  28  chr28_23791146     ZBoe    T    G        0      0        2 
  28  chr28_23791146     ZGre    T    G        0      0        2 
  28  chr28_23791146     ZHar    T    G        0      0        2 
  28  chr28_23791146   Sample    T    G        1      2        2 
  28  chr28_23810834     AAsi    C    A        0      0        2 
  28  chr28_23810834     AKia    C    A        0      0        2 
  28  chr28_23810834     AOna    C    A        0      0        2 
  28  chr28_23810834     ASom    C    A        0      0        2 
  28  chr28_23810834     HCab    C    A      0.5      1        2 
  28  chr28_23810834     HPrz    C    A        0      0        2 
  28  chr28_23810834     ZBoe    C    A        0      0        2 
  28  chr28_23810834     ZGre    C    A        0      0        2 
  28  chr28_23810834     ZHar    C    A        0      0        2 
  28  chr28_23810834   Sample    C    A        0      0        2 
  28  chr28_23816546     AAsi    A    C        0      0        2 
  28  chr28_23816546     AKia    A    C        0      0        2 
  28  chr28_23816546     AOna    A    C        0      0        2 
  28  chr28_23816546     ASom    A    C        0      0        2 
  28  chr28_23816546     HCab    A    C        0      0        2 
  28  chr28_23816546     HPrz    A    C        0      0        2 
  28  chr28_23816546     ZBoe    A    C      0.5      1        2 
  28  chr28_23816546     ZGre    A    C        0      0        2 
  28  chr28_23816546     ZHar    A    C        0      0        2 
  28  chr28_23816546   Sample    A    C        0      0        2 
  28  chr28_23818493     AAsi    G    C        0      0        2 
  28  chr28_23818493     AKia    G    C        0      0        2 
  28  chr28_23818493     AOna    G    C        0      0        2 
  28  chr28_23818493     ASom    G    C        0      0        2 
  28  chr28_23818493     HCab    G    C        0      0        2 
  28  chr28_23818493     HPrz    G    C        0      0        2 
  28  chr28_23818493     ZBoe    G    C      0.5      1        2 
  28  chr28_23818493     ZGre    G    C        0      0        2 
  28  chr28_23818493     ZHar    G    C        0      0        2 
  28  chr28_23818493   Sample    G    C        0      0        2 
  28  chr28_23831072     AAsi    A    C        0      0        2 
  28  chr28_23831072     AKia    A    C        0      0        2 
  28  chr28_23831072     AOna    A    C        0      0        2 
  28  chr28_23831072     ASom    A    C        0      0        2 
  28  chr28_23831072     HCab    A    C        1      2        2 
  28  chr28_23831072     HPrz    A    C        1      2        2 
  28  chr28_23831072     ZBoe    A    C        0      0        2 
  28  chr28_23831072     ZGre    A    C        0      0        2 
  28  chr28_23831072     ZHar    A    C        0      0        2 
  28  chr28_23831072   Sample    A    C        1      2        2 
  28  chr28_23837732     AAsi    G    C        1      2        2 
  28  chr28_23837732     AKia    G    C        0      0        2 
  28  chr28_23837732     AOna    G    C        0      0        2 
  28  chr28_23837732     ASom    G    C        1      2        2 
  28  chr28_23837732     HCab    G    C        0      0        2 
  28  chr28_23837732     HPrz    G    C        0      0        2 
  28  chr28_23837732     ZBoe    G    C        0      0        2 
  28  chr28_23837732     ZGre    G    C        0      0        2 
  28  chr28_23837732     ZHar    G    C        0      0        2 
  28  chr28_23837732   Sample    G    C        0      0        2 
  28  chr28_23857563     AAsi    C    A        0      0        2 
  28  chr28_23857563     AKia    C    A        0      0        2 
  28  chr28_23857563     AOna    C    A        0      0        2 
  28  chr28_23857563     ASom    C    A        0      0        2 
  28  chr28_23857563     HCab    C    A      0.5      1        2 
  28  chr28_23857563     HPrz    C    A        0      0        2 
  28  chr28_23857563     ZBoe    C    A        0      0        2 
  28  chr28_23857563     ZGre    C    A        0      0        2 
  28  chr28_23857563     ZHar    C    A        0      0        2 
  28  chr28_23857563   Sample    C    A        1      2        2 
  28  chr28_23859117     AAsi    G    T        0      0        2 
  28  chr28_23859117     AKia    G    T        0      0        2 
  28  chr28_23859117     AOna    G    T        0      0        2 
  28  chr28_23859117     ASom    G    T        0      0        2 
  28  chr28_23859117     HCab    G    T        0      0        2 
  28  chr28_23859117     HPrz    G    T        0      0        2 
  28  chr28_23859117     ZBoe    G    T      0.5      1        2 
  28  chr28_23859117     ZGre    G    T        0      0        2 
  28  chr28_23859117     ZHar    G    T        0      0        2 
  28  chr28_23859117   Sample    G    T        0      0        2 
  28  chr28_23864652     AAsi    T    G        0      0        2 
  28  chr28_23864652     AKia    T    G        0      0        2 
  28  chr28_23864652     AOna    T    G        0      0        2 
  28  chr28_23864652     ASom    T    G        0      0        2 
  28  chr28_23864652     HCab    T    G        1      2        2 
  28  chr28_23864652     HPrz    T    G        1      2        2 
  28  chr28_23864652     ZBoe    T    G        0      0        2 
  28  chr28_23864652     ZGre    T    G        0      0        2 
  28  chr28_23864652     ZHar    T    G        0      0        2 
  28  chr28_23864652   Sample    T    G        1      2        2 
  28  chr28_23876461     AAsi    C    G        0      0        2 
  28  chr28_23876461     AKia    C    G        0      0        2 
  28  chr28_23876461     AOna    C    G        0      0        2 
  28  chr28_23876461     ASom    C    G        0      0        2 
  28  chr28_23876461     HCab    C    G        1      2        2 
  28  chr28_23876461     HPrz    C    G        1      2        2 
  28  chr28_23876461     ZBoe    C    G        0      0        2 
  28  chr28_23876461     ZGre    C    G        0      0        2 
  28  chr28_23876461     ZHar    C    G        0      0        2 
  28  chr28_23876461   Sample    C    G        1      2        2 
  28  chr28_23891221     AAsi    T    G        0      0        2 
  28  chr28_23891221     AKia    T    G        0      0        2 
  28  chr28_23891221     AOna    T    G        0      0        2 
  28  chr28_23891221     ASom    T    G        0      0        2 
  28  chr28_23891221     HCab    T    G      0.5      1        2 
  28  chr28_23891221     HPrz    T    G        0      0        2 
  28  chr28_23891221     ZBoe    T    G        0      0        2 
  28  chr28_23891221     ZGre    T    G        0      0        2 
  28  chr28_23891221     ZHar    T    G        0      0        2 
  28  chr28_23891221   Sample    T    G        0      0        2 
  28  chr28_23960914     AAsi    G    C        0      0        2 
  28  chr28_23960914     AKia    G    C        0      0        2 
  28  chr28_23960914     AOna    G    C        0      0        2 
  28  chr28_23960914     ASom    G    C        0      0        2 
  28  chr28_23960914     HCab    G    C        0      0        2 
  28  chr28_23960914     HPrz    G    C        0      0        2 
  28  chr28_23960914     ZBoe    G    C        0      0        2 
  28  chr28_23960914     ZGre    G    C        0      0        2 
  28  chr28_23960914     ZHar    G    C      0.5      1        2 
  28  chr28_23960914   Sample    G    C        0      0        2 
  28  chr28_23987537     AAsi    C    G        0      0        2 
  28  chr28_23987537     AKia    C    G        0      0        2 
  28  chr28_23987537     AOna    C    G        0      0        2 
  28  chr28_23987537     ASom    C    G        0      0        2 
  28  chr28_23987537     HCab    C    G        0      0        2 
  28  chr28_23987537     HPrz    C    G        0      0        2 
  28  chr28_23987537     ZBoe    C    G        0      0        2 
  28  chr28_23987537     ZGre    C    G        0      0        2 
  28  chr28_23987537     ZHar    C    G      0.5      1        2 
  28  chr28_23987537   Sample    C    G        0      0        2 
  28  chr28_24021239     AAsi    G    T        0      0        2 
  28  chr28_24021239     AKia    G    T        0      0        2 
  28  chr28_24021239     AOna    G    T        0      0        2 
  28  chr28_24021239     ASom    G    T        0      0        2 
  28  chr28_24021239     HCab    G    T        1      2        2 
  28  chr28_24021239     HPrz    G    T        1      2        2 
  28  chr28_24021239     ZBoe    G    T        0      0        2 
  28  chr28_24021239     ZGre    G    T        0      0        2 
  28  chr28_24021239     ZHar    G    T        0      0        2 
  28  chr28_24021239   Sample    G    T        1      2        2 
  28  chr28_24034320     AAsi    C    A        0      0        2 
  28  chr28_24034320     AKia    C    A        0      0        2 
  28  chr28_24034320     AOna    C    A        0      0        2 
  28  chr28_24034320     ASom    C    A        0      0        2 
  28  chr28_24034320     HCab    C    A        1      2        2 
  28  chr28_24034320     HPrz    C    A        1      2        2 
  28  chr28_24034320     ZBoe    C    A        0      0        2 
  28  chr28_24034320     ZGre    C    A        0      0        2 
  28  chr28_24034320     ZHar    C    A        0      0        2 
  28  chr28_24034320   Sample    C    A        1      2        2 
  28  chr28_24035110     AAsi    T    G        0      0        2 
  28  chr28_24035110     AKia    T    G        0      0        2 
  28  chr28_24035110     AOna    T    G        0      0        2 
  28  chr28_24035110     ASom    T    G        0      0        2 
  28  chr28_24035110     HCab    T    G        0      0        2 
  28  chr28_24035110     HPrz    T    G        0      0        2 
  28  chr28_24035110     ZBoe    T    G        0      0        2 
  28  chr28_24035110     ZGre    T    G        0      0        2 
  28  chr28_24035110     ZHar    T    G      0.5      1        2 
  28  chr28_24035110   Sample    T    G        0      0        2 
  28  chr28_24085682     AAsi    T    A        0      0        2 
  28  chr28_24085682     AKia    T    A        0      0        2 
  28  chr28_24085682     AOna    T    A        0      0        2 
  28  chr28_24085682     ASom    T    A        0      0        2 
  28  chr28_24085682     HCab    T    A      0.5      1        2 
  28  chr28_24085682     HPrz    T    A        0      0        2 
  28  chr28_24085682     ZBoe    T    A        0      0        2 
  28  chr28_24085682     ZGre    T    A        0      0        2 
  28  chr28_24085682     ZHar    T    A        0      0        2 
  28  chr28_24085682   Sample    T    A        0      0        2 
  28  chr28_24094813     AAsi    G    T        0      0        2 
  28  chr28_24094813     AKia    G    T        1      2        2 
  28  chr28_24094813     AOna    G    T        0      0        2 
  28  chr28_24094813     ASom    G    T        0      0        2 
  28  chr28_24094813     HCab    G    T        0      0        2 
  28  chr28_24094813     HPrz    G    T        0      0        2 
  28  chr28_24094813     ZBoe    G    T        0      0        2 
  28  chr28_24094813     ZGre    G    T        0      0        2 
  28  chr28_24094813     ZHar    G    T        0      0        2 
  28  chr28_24094813   Sample    G    T        0      0        2 
  28  chr28_24132173     AAsi    C    G        0      0        2 
  28  chr28_24132173     AKia    C    G        0      0        2 
  28  chr28_24132173     AOna    C    G        0      0        2 
  28  chr28_24132173     ASom    C    G        0      0        2 
  28  chr28_24132173     HCab    C    G        0      0        2 
  28  chr28_24132173     HPrz    C    G        0      0        2 
  28  chr28_24132173     ZBoe    C    G        0      0        2 
  28  chr28_24132173     ZGre    C    G        1      2        2 
  28  chr28_24132173     ZHar    C    G        0      0        2 
  28  chr28_24132173   Sample    C    G        0      0        2 
  28  chr28_24135535     AAsi    G    C        0      0        2 
  28  chr28_24135535     AKia    G    C        1      2        2 
  28  chr28_24135535     AOna    G    C        0      0        2 
  28  chr28_24135535     ASom    G    C        0      0        2 
  28  chr28_24135535     HCab    G    C        1      2        2 
  28  chr28_24135535     HPrz    G    C        1      2        2 
  28  chr28_24135535     ZBoe    G    C        0      0        2 
  28  chr28_24135535     ZGre    G    C        0      0        2 
  28  chr28_24135535     ZHar    G    C        0      0        2 
  28  chr28_24135535   Sample    G    C        1      2        2 
  28  chr28_24136136     AAsi    C    G        0      0        2 
  28  chr28_24136136     AKia    C    G        0      0        2 
  28  chr28_24136136     AOna    C    G        0      0        2 
  28  chr28_24136136     ASom    C    G        1      2        2 
  28  chr28_24136136     HCab    C    G        0      0        2 
  28  chr28_24136136     HPrz    C    G        0      0        2 
  28  chr28_24136136     ZBoe    C    G        0      0        2 
  28  chr28_24136136     ZGre    C    G        0      0        2 
  28  chr28_24136136     ZHar    C    G        0      0        2 
  28  chr28_24136136   Sample    C    G        0      0        2 
  28  chr28_24152657     AAsi    T    A        1      2        2 
  28  chr28_24152657     AKia    T    A        0      0        2 
  28  chr28_24152657     AOna    T    A        0      0        2 
  28  chr28_24152657     ASom    T    A        1      2        2 
  28  chr28_24152657     HCab    T    A        0      0        2 
  28  chr28_24152657     HPrz    T    A        0      0        2 
  28  chr28_24152657     ZBoe    T    A        0      0        2 
  28  chr28_24152657     ZGre    T    A        0      0        2 
  28  chr28_24152657     ZHar    T    A        0      0        2 
  28  chr28_24152657   Sample    T    A        0      0        2 
  28  chr28_24159398     AAsi    C    A        1      2        2 
  28  chr28_24159398     AKia    C    A        0      0        2 
  28  chr28_24159398     AOna    C    A        0      0        2 
  28  chr28_24159398     ASom    C    A        1      2        2 
  28  chr28_24159398     HCab    C    A        0      0        2 
  28  chr28_24159398     HPrz    C    A        0      0        2 
  28  chr28_24159398     ZBoe    C    A        0      0        2 
  28  chr28_24159398     ZGre    C    A        0      0        2 
  28  chr28_24159398     ZHar    C    A        0      0        2 
  28  chr28_24159398   Sample    C    A        0      0        2 
  28  chr28_24222758     AAsi    C    A        0      0        2 
  28  chr28_24222758     AKia    C    A        0      0        2 
  28  chr28_24222758     AOna    C    A      0.5      1        2 
  28  chr28_24222758     ASom    C    A        0      0        2 
  28  chr28_24222758     HCab    C    A        0      0        2 
  28  chr28_24222758     HPrz    C    A        0      0        2 
  28  chr28_24222758     ZBoe    C    A        0      0        2 
  28  chr28_24222758     ZGre    C    A        0      0        2 
  28  chr28_24222758     ZHar    C    A        0      0        2 
  28  chr28_24222758   Sample    C    A        0      0        2 
  28  chr28_24251194     AAsi    A    T      0.5      1        2 
  28  chr28_24251194     AKia    A    T        0      0        2 
  28  chr28_24251194     AOna    A    T        0      0        2 
  28  chr28_24251194     ASom    A    T        0      0        2 
  28  chr28_24251194     HCab    A    T        0      0        2 
  28  chr28_24251194     HPrz    A    T        0      0        2 
  28  chr28_24251194     ZBoe    A    T        0      0        2 
  28  chr28_24251194     ZGre    A    T        0      0        2 
  28  chr28_24251194     ZHar    A    T        0      0        2 
  28  chr28_24251194   Sample    A    T        0      0        2 
  28  chr28_24305562     AAsi    G    T        0      0        2 
  28  chr28_24305562     AKia    G    T        0      0        2 
  28  chr28_24305562     AOna    G    T        0      0        2 
  28  chr28_24305562     ASom    G    T        0      0        2 
  28  chr28_24305562     HCab    G    T        1      2        2 
  28  chr28_24305562     HPrz    G    T        1      2        2 
  28  chr28_24305562     ZBoe    G    T        0      0        2 
  28  chr28_24305562     ZGre    G    T        0      0        2 
  28  chr28_24305562     ZHar    G    T        0      0        2 
  28  chr28_24305562   Sample    G    T        1      2        2 
  28  chr28_24366511     AAsi    G    C        0      0        2 
  28  chr28_24366511     AKia    G    C        0      0        2 
  28  chr28_24366511     AOna    G    C        0      0        2 
  28  chr28_24366511     ASom    G    C        0      0        2 
  28  chr28_24366511     HCab    G    C        0      0        2 
  28  chr28_24366511     HPrz    G    C        0      0        2 
  28  chr28_24366511     ZBoe    G    C        1      2        2 
  28  chr28_24366511     ZGre    G    C        0      0        2 
  28  chr28_24366511     ZHar    G    C        0      0        2 
  28  chr28_24366511   Sample    G    C        0      0        2 
  28  chr28_24376596     AAsi    C    G        0      0        2 
  28  chr28_24376596     AKia    C    G        0      0        2 
  28  chr28_24376596     AOna    C    G        0      0        2 
  28  chr28_24376596     ASom    C    G        0      0        2 
  28  chr28_24376596     HCab    C    G        1      2        2 
  28  chr28_24376596     HPrz    C    G        1      2        2 
  28  chr28_24376596     ZBoe    C    G        0      0        2 
  28  chr28_24376596     ZGre    C    G        0      0        2 
  28  chr28_24376596     ZHar    C    G        0      0        2 
  28  chr28_24376596   Sample    C    G        1      2        2 
  28  chr28_24433331     AAsi    G    T        0      0        2 
  28  chr28_24433331     AKia    G    T        0      0        2 
  28  chr28_24433331     AOna    G    T        0      0        2 
  28  chr28_24433331     ASom    G    T        1      2        2 
  28  chr28_24433331     HCab    G    T        0      0        2 
  28  chr28_24433331     HPrz    G    T        0      0        2 
  28  chr28_24433331     ZBoe    G    T        0      0        2 
  28  chr28_24433331     ZGre    G    T        0      0        2 
  28  chr28_24433331     ZHar    G    T        0      0        2 
  28  chr28_24433331   Sample    G    T        0      0        2 
  28  chr28_24469674     AAsi    G    C        0      0        2 
  28  chr28_24469674     AKia    G    C        1      2        2 
  28  chr28_24469674     AOna    G    C        0      0        2 
  28  chr28_24469674     ASom    G    C        0      0        2 
  28  chr28_24469674     HCab    G    C        0      0        2 
  28  chr28_24469674     HPrz    G    C        0      0        2 
  28  chr28_24469674     ZBoe    G    C        0      0        2 
  28  chr28_24469674     ZGre    G    C        0      0        2 
  28  chr28_24469674     ZHar    G    C        0      0        2 
  28  chr28_24469674   Sample    G    C        0      0        2 
  28  chr28_24503080     AAsi    G    C        0      0        2 
  28  chr28_24503080     AKia    G    C        0      0        2 
  28  chr28_24503080     AOna    G    C        0      0        2 
  28  chr28_24503080     ASom    G    C        0      0        2 
  28  chr28_24503080     HCab    G    C        0      0        2 
  28  chr28_24503080     HPrz    G    C        0      0        2 
  28  chr28_24503080     ZBoe    G    C        0      0        2 
  28  chr28_24503080     ZGre    G    C        1      2        2 
  28  chr28_24503080     ZHar    G    C        0      0        2 
  28  chr28_24503080   Sample    G    C        0      0        2 
  28  chr28_24504229     AAsi    A    T        0      0        2 
  28  chr28_24504229     AKia    A    T        0      0        2 
  28  chr28_24504229     AOna    A    T        0      0        2 
  28  chr28_24504229     ASom    A    T        0      0        2 
  28  chr28_24504229     HCab    A    T        0      0        2 
  28  chr28_24504229     HPrz    A    T        0      0        2 
  28  chr28_24504229     ZBoe    A    T        0      0        2 
  28  chr28_24504229     ZGre    A    T        0      0        2 
  28  chr28_24504229     ZHar    A    T      0.5      1        2 
  28  chr28_24504229   Sample    A    T        0      0        2 
  28  chr28_24518199     AAsi    G    C        0      0        2 
  28  chr28_24518199     AKia    G    C        0      0        2 
  28  chr28_24518199     AOna    G    C        0      0        2 
  28  chr28_24518199     ASom    G    C        0      0        2 
  28  chr28_24518199     HCab    G    C        0      0        2 
  28  chr28_24518199     HPrz    G    C        0      0        2 
  28  chr28_24518199     ZBoe    G    C        1      2        2 
  28  chr28_24518199     ZGre    G    C        0      0        2 
  28  chr28_24518199     ZHar    G    C        0      0        2 
  28  chr28_24518199   Sample    G    C        0      0        2 
  28  chr28_24542415     AAsi    G    C        1      2        2 
  28  chr28_24542415     AKia    G    C        0      0        2 
  28  chr28_24542415     AOna    G    C        0      0        2 
  28  chr28_24542415     ASom    G    C        1      2        2 
  28  chr28_24542415     HCab    G    C        0      0        2 
  28  chr28_24542415     HPrz    G    C        0      0        2 
  28  chr28_24542415     ZBoe    G    C        0      0        2 
  28  chr28_24542415     ZGre    G    C        0      0        2 
  28  chr28_24542415     ZHar    G    C        0      0        2 
  28  chr28_24542415   Sample    G    C        0      0        2 
  28  chr28_24557976     AAsi    G    T        0      0        2 
  28  chr28_24557976     AKia    G    T        0      0        2 
  28  chr28_24557976     AOna    G    T        0      0        2 
  28  chr28_24557976     ASom    G    T        0      0        2 
  28  chr28_24557976     HCab    G    T        1      2        2 
  28  chr28_24557976     HPrz    G    T        1      2        2 
  28  chr28_24557976     ZBoe    G    T        0      0        2 
  28  chr28_24557976     ZGre    G    T        0      0        2 
  28  chr28_24557976     ZHar    G    T        0      0        2 
  28  chr28_24557976   Sample    G    T        1      2        2 
  28  chr28_24577466     AAsi    C    G        0      0        2 
  28  chr28_24577466     AKia    C    G        0      0        2 
  28  chr28_24577466     AOna    C    G      0.5      1        2 
  28  chr28_24577466     ASom    C    G        0      0        2 
  28  chr28_24577466     HCab    C    G        0      0        2 
  28  chr28_24577466     HPrz    C    G        0      0        2 
  28  chr28_24577466     ZBoe    C    G        0      0        2 
  28  chr28_24577466     ZGre    C    G        0      0        2 
  28  chr28_24577466     ZHar    C    G        0      0        2 
  28  chr28_24577466   Sample    C    G        0      0        2 
  28  chr28_24587145     AAsi    C    A        0      0        2 
  28  chr28_24587145     AKia    C    A        0      0        2 
  28  chr28_24587145     AOna    C    A        0      0        2 
  28  chr28_24587145     ASom    C    A        0      0        2 
  28  chr28_24587145     HCab    C    A        0      0        2 
  28  chr28_24587145     HPrz    C    A        0      0        2 
  28  chr28_24587145     ZBoe    C    A        0      0        2 
  28  chr28_24587145     ZGre    C    A        1      2        2 
  28  chr28_24587145     ZHar    C    A        0      0        2 
  28  chr28_24587145   Sample    C    A        0      0        2 
  28  chr28_24590243     AAsi    T    G        0      0        2 
  28  chr28_24590243     AKia    T    G      0.5      1        2 
  28  chr28_24590243     AOna    T    G        0      0        2 
  28  chr28_24590243     ASom    T    G        0      0        2 
  28  chr28_24590243     HCab    T    G        0      0        2 
  28  chr28_24590243     HPrz    T    G        0      0        2 
  28  chr28_24590243     ZBoe    T    G        0      0        2 
  28  chr28_24590243     ZGre    T    G        0      0        2 
  28  chr28_24590243     ZHar    T    G        0      0        2 
  28  chr28_24590243   Sample    T    G        0      0        2 
  28  chr28_24612697     AAsi    G    C        0      0        2 
  28  chr28_24612697     AKia    G    C        0      0        2 
  28  chr28_24612697     AOna    G    C        0      0        2 
  28  chr28_24612697     ASom    G    C        0      0        2 
  28  chr28_24612697     HCab    G    C        0      0        2 
  28  chr28_24612697     HPrz    G    C        0      0        2 
  28  chr28_24612697     ZBoe    G    C        1      2        2 
  28  chr28_24612697     ZGre    G    C        1      2        2 
  28  chr28_24612697     ZHar    G    C        1      2        2 
  28  chr28_24612697   Sample    G    C        0      0        2 
  28  chr28_24647813     AAsi    A    T        0      0        2 
  28  chr28_24647813     AKia    A    T        0      0        2 
  28  chr28_24647813     AOna    A    T        0      0        2 
  28  chr28_24647813     ASom    A    T        0      0        2 
  28  chr28_24647813     HCab    A    T        1      2        2 
  28  chr28_24647813     HPrz    A    T        1      2        2 
  28  chr28_24647813     ZBoe    A    T        0      0        2 
  28  chr28_24647813     ZGre    A    T        0      0        2 
  28  chr28_24647813     ZHar    A    T        0      0        2 
  28  chr28_24647813   Sample    A    T        1      2        2 
  28  chr28_24661458     AAsi    G    C        0      0        2 
  28  chr28_24661458     AKia    G    C        0      0        2 
  28  chr28_24661458     AOna    G    C        0      0        2 
  28  chr28_24661458     ASom    G    C        0      0        2 
  28  chr28_24661458     HCab    G    C        1      2        2 
  28  chr28_24661458     HPrz    G    C        1      2        2 
  28  chr28_24661458     ZBoe    G    C        0      0        2 
  28  chr28_24661458     ZGre    G    C        0      0        2 
  28  chr28_24661458     ZHar    G    C        0      0        2 
  28  chr28_24661458   Sample    G    C        1      2        2 
  28  chr28_24694982     AAsi    T    G        0      0        2 
  28  chr28_24694982     AKia    T    G        0      0        2 
  28  chr28_24694982     AOna    T    G        0      0        2 
  28  chr28_24694982     ASom    T    G        0      0        2 
  28  chr28_24694982     HCab    T    G        1      2        2 
  28  chr28_24694982     HPrz    T    G        1      2        2 
  28  chr28_24694982     ZBoe    T    G        0      0        2 
  28  chr28_24694982     ZGre    T    G        0      0        2 
  28  chr28_24694982     ZHar    T    G        0      0        2 
  28  chr28_24694982   Sample    T    G        1      2        2 
  28  chr28_24716092     AAsi    A    C        0      0        2 
  28  chr28_24716092     AKia    A    C        0      0        2 
  28  chr28_24716092     AOna    A    C        0      0        2 
  28  chr28_24716092     ASom    A    C        0      0        2 
  28  chr28_24716092     HCab    A    C      0.5      1        2 
  28  chr28_24716092     HPrz    A    C        0      0        2 
  28  chr28_24716092     ZBoe    A    C        0      0        2 
  28  chr28_24716092     ZGre    A    C        0      0        2 
  28  chr28_24716092     ZHar    A    C        0      0        2 
  28  chr28_24716092   Sample    A    C        0      0        2 
  28  chr28_24716468     AAsi    A    T        0      0        2 
  28  chr28_24716468     AKia    A    T        0      0        2 
  28  chr28_24716468     AOna    A    T        0      0        2 
  28  chr28_24716468     ASom    A    T        0      0        2 
  28  chr28_24716468     HCab    A    T      0.5      1        2 
  28  chr28_24716468     HPrz    A    T        0      0        2 
  28  chr28_24716468     ZBoe    A    T        0      0        2 
  28  chr28_24716468     ZGre    A    T        0      0        2 
  28  chr28_24716468     ZHar    A    T        0      0        2 
  28  chr28_24716468   Sample    A    T        0      0        2 
  28  chr28_24727371     AAsi    C    A        0      0        2 
  28  chr28_24727371     AKia    C    A        0      0        2 
  28  chr28_24727371     AOna    C    A        0      0        2 
  28  chr28_24727371     ASom    C    A        0      0        2 
  28  chr28_24727371     HCab    C    A        1      2        2 
  28  chr28_24727371     HPrz    C    A        1      2        2 
  28  chr28_24727371     ZBoe    C    A        0      0        2 
  28  chr28_24727371     ZGre    C    A        0      0        2 
  28  chr28_24727371     ZHar    C    A        0      0        2 
  28  chr28_24727371   Sample    C    A        1      2        2 
  28  chr28_24742558     AAsi    T    G        0      0        2 
  28  chr28_24742558     AKia    T    G        0      0        2 
  28  chr28_24742558     AOna    T    G        0      0        2 
  28  chr28_24742558     ASom    T    G        0      0        2 
  28  chr28_24742558     HCab    T    G      0.5      1        2 
  28  chr28_24742558     HPrz    T    G        1      2        2 
  28  chr28_24742558     ZBoe    T    G        0      0        2 
  28  chr28_24742558     ZGre    T    G        0      0        2 
  28  chr28_24742558     ZHar    T    G        0      0        2 
  28  chr28_24742558   Sample    T    G        0      0        2 
  28  chr28_24749102     AAsi    C    A        1      2        2 
  28  chr28_24749102     AKia    C    A        0      0        2 
  28  chr28_24749102     AOna    C    A        0      0        2 
  28  chr28_24749102     ASom    C    A        1      2        2 
  28  chr28_24749102     HCab    C    A        0      0        2 
  28  chr28_24749102     HPrz    C    A        0      0        2 
  28  chr28_24749102     ZBoe    C    A        0      0        2 
  28  chr28_24749102     ZGre    C    A        0      0        2 
  28  chr28_24749102     ZHar    C    A        0      0        2 
  28  chr28_24749102   Sample    C    A        0      0        2 
  28  chr28_24761261     AAsi    A    C        0      0        2 
  28  chr28_24761261     AKia    A    C        0      0        2 
  28  chr28_24761261     AOna    A    C        0      0        2 
  28  chr28_24761261     ASom    A    C        0      0        2 
  28  chr28_24761261     HCab    A    C        1      2        2 
  28  chr28_24761261     HPrz    A    C        1      2        2 
  28  chr28_24761261     ZBoe    A    C        0      0        2 
  28  chr28_24761261     ZGre    A    C        0      0        2 
  28  chr28_24761261     ZHar    A    C        0      0        2 
  28  chr28_24761261   Sample    A    C        1      2        2 
  28  chr28_24787382     AAsi    G    C        0      0        2 
  28  chr28_24787382     AKia    G    C        0      0        2 
  28  chr28_24787382     AOna    G    C        0      0        2 
  28  chr28_24787382     ASom    G    C        0      0        2 
  28  chr28_24787382     HCab    G    C        0      0        2 
  28  chr28_24787382     HPrz    G    C        0      0        2 
  28  chr28_24787382     ZBoe    G    C      0.5      1        2 
  28  chr28_24787382     ZGre    G    C        0      0        2 
  28  chr28_24787382     ZHar    G    C        0      0        2 
  28  chr28_24787382   Sample    G    C        0      0        2 
  28  chr28_24833126     AAsi    G    C        0      0        2 
  28  chr28_24833126     AKia    G    C        1      2        2 
  28  chr28_24833126     AOna    G    C        1      2        2 
  28  chr28_24833126     ASom    G    C        0      0        2 
  28  chr28_24833126     HCab    G    C        0      0        2 
  28  chr28_24833126     HPrz    G    C        0      0        2 
  28  chr28_24833126     ZBoe    G    C        0      0        2 
  28  chr28_24833126     ZGre    G    C        0      0        2 
  28  chr28_24833126     ZHar    G    C        0      0        2 
  28  chr28_24833126   Sample    G    C        0      0        2 
  28  chr28_24854662     AAsi    A    C        0      0        2 
  28  chr28_24854662     AKia    A    C        0      0        2 
  28  chr28_24854662     AOna    A    C        0      0        2 
  28  chr28_24854662     ASom    A    C        0      0        2 
  28  chr28_24854662     HCab    A    C        0      0        2 
  28  chr28_24854662     HPrz    A    C        0      0        2 
  28  chr28_24854662     ZBoe    A    C        0      0        2 
  28  chr28_24854662     ZGre    A    C        0      0        2 
  28  chr28_24854662     ZHar    A    C      0.5      1        2 
  28  chr28_24854662   Sample    A    C        0      0        2 
  28  chr28_24862459     AAsi    T    G        0      0        2 
  28  chr28_24862459     AKia    T    G        0      0        2 
  28  chr28_24862459     AOna    T    G        1      2        2 
  28  chr28_24862459     ASom    T    G        0      0        2 
  28  chr28_24862459     HCab    T    G        0      0        2 
  28  chr28_24862459     HPrz    T    G        0      0        2 
  28  chr28_24862459     ZBoe    T    G        0      0        2 
  28  chr28_24862459     ZGre    T    G        0      0        2 
  28  chr28_24862459     ZHar    T    G        0      0        2 
  28  chr28_24862459   Sample    T    G        0      0        2 
  28  chr28_24876423     AAsi    G    C        0      0        2 
  28  chr28_24876423     AKia    G    C        0      0        2 
  28  chr28_24876423     AOna    G    C        0      0        2 
  28  chr28_24876423     ASom    G    C        0      0        2 
  28  chr28_24876423     HCab    G    C        1      2        2 
  28  chr28_24876423     HPrz    G    C        1      2        2 
  28  chr28_24876423     ZBoe    G    C        0      0        2 
  28  chr28_24876423     ZGre    G    C        0      0        2 
  28  chr28_24876423     ZHar    G    C        0      0        2 
  28  chr28_24876423   Sample    G    C        1      2        2 
  28  chr28_24957248     AAsi    C    G        0      0        2 
  28  chr28_24957248     AKia    C    G        0      0        2 
  28  chr28_24957248     AOna    C    G        0      0        2 
  28  chr28_24957248     ASom    C    G        0      0        2 
  28  chr28_24957248     HCab    C    G        1      2        2 
  28  chr28_24957248     HPrz    C    G        1      2        2 
  28  chr28_24957248     ZBoe    C    G        0      0        2 
  28  chr28_24957248     ZGre    C    G        0      0        2 
  28  chr28_24957248     ZHar    C    G        0      0        2 
  28  chr28_24957248   Sample    C    G        1      2        2 
  28  chr28_24974396     AAsi    C    A        0      0        2 
  28  chr28_24974396     AKia    C    A        0      0        2 
  28  chr28_24974396     AOna    C    A        0      0        2 
  28  chr28_24974396     ASom    C    A        0      0        2 
  28  chr28_24974396     HCab    C    A        1      2        2 
  28  chr28_24974396     HPrz    C    A        1      2        2 
  28  chr28_24974396     ZBoe    C    A        0      0        2 
  28  chr28_24974396     ZGre    C    A        0      0        2 
  28  chr28_24974396     ZHar    C    A        0      0        2 
  28  chr28_24974396   Sample    C    A        1      2        2 
  28  chr28_24982471     AAsi    C    A        1      2        2 
  28  chr28_24982471     AKia    C    A        0      0        2 
  28  chr28_24982471     AOna    C    A        0      0        2 
  28  chr28_24982471     ASom    C    A        0      0        2 
  28  chr28_24982471     HCab    C    A        0      0        2 
  28  chr28_24982471     HPrz    C    A        0      0        2 
  28  chr28_24982471     ZBoe    C    A        0      0        2 
  28  chr28_24982471     ZGre    C    A        0      0        2 
  28  chr28_24982471     ZHar    C    A        0      0        2 
  28  chr28_24982471   Sample    C    A        0      0        2 
  28  chr28_24987492     AAsi    G    C        0      0        2 
  28  chr28_24987492     AKia    G    C        0      0        2 
  28  chr28_24987492     AOna    G    C        0      0        2 
  28  chr28_24987492     ASom    G    C        0      0        2 
  28  chr28_24987492     HCab    G    C        1      2        2 
  28  chr28_24987492     HPrz    G    C        1      2        2 
  28  chr28_24987492     ZBoe    G    C        0      0        2 
  28  chr28_24987492     ZGre    G    C        0      0        2 
  28  chr28_24987492     ZHar    G    C        0      0        2 
  28  chr28_24987492   Sample    G    C        1      2        2 
  28  chr28_24996562     AAsi    C    A        0      0        2 
  28  chr28_24996562     AKia    C    A        0      0        2 
  28  chr28_24996562     AOna    C    A        0      0        2 
  28  chr28_24996562     ASom    C    A        0      0        2 
  28  chr28_24996562     HCab    C    A        1      2        2 
  28  chr28_24996562     HPrz    C    A        1      2        2 
  28  chr28_24996562     ZBoe    C    A        0      0        2 
  28  chr28_24996562     ZGre    C    A        0      0        2 
  28  chr28_24996562     ZHar    C    A        0      0        2 
  28  chr28_24996562   Sample    C    A        1      2        2 
  28  chr28_25004412     AAsi    T    G        0      0        2 
  28  chr28_25004412     AKia    T    G        0      0        2 
  28  chr28_25004412     AOna    T    G        0      0        2 
  28  chr28_25004412     ASom    T    G        0      0        2 
  28  chr28_25004412     HCab    T    G        1      2        2 
  28  chr28_25004412     HPrz    T    G        1      2        2 
  28  chr28_25004412     ZBoe    T    G        0      0        2 
  28  chr28_25004412     ZGre    T    G        0      0        2 
  28  chr28_25004412     ZHar    T    G        0      0        2 
  28  chr28_25004412   Sample    T    G        1      2        2 
  28  chr28_25028210     AAsi    T    G        0      0        2 
  28  chr28_25028210     AKia    T    G        0      0        2 
  28  chr28_25028210     AOna    T    G        0      0        2 
  28  chr28_25028210     ASom    T    G      0.5      1        2 
  28  chr28_25028210     HCab    T    G        0      0        2 
  28  chr28_25028210     HPrz    T    G        0      0        2 
  28  chr28_25028210     ZBoe    T    G        0      0        2 
  28  chr28_25028210     ZGre    T    G        0      0        2 
  28  chr28_25028210     ZHar    T    G        0      0        2 
  28  chr28_25028210   Sample    T    G        0      0        2 
  28  chr28_25032331     AAsi    A    C        0      0        2 
  28  chr28_25032331     AKia    A    C        0      0        2 
  28  chr28_25032331     AOna    A    C        0      0        2 
  28  chr28_25032331     ASom    A    C        0      0        2 
  28  chr28_25032331     HCab    A    C        1      2        2 
  28  chr28_25032331     HPrz    A    C        1      2        2 
  28  chr28_25032331     ZBoe    A    C        0      0        2 
  28  chr28_25032331     ZGre    A    C        0      0        2 
  28  chr28_25032331     ZHar    A    C        0      0        2 
  28  chr28_25032331   Sample    A    C        1      2        2 
  28  chr28_25035000     AAsi    T    A        0      0        2 
  28  chr28_25035000     AKia    T    A        0      0        2 
  28  chr28_25035000     AOna    T    A        0      0        2 
  28  chr28_25035000     ASom    T    A        0      0        2 
  28  chr28_25035000     HCab    T    A        0      0        2 
  28  chr28_25035000     HPrz    T    A        0      0        2 
  28  chr28_25035000     ZBoe    T    A        0      0        2 
  28  chr28_25035000     ZGre    T    A        0      0        2 
  28  chr28_25035000     ZHar    T    A      0.5      1        2 
  28  chr28_25035000   Sample    T    A        0      0        2 
  28  chr28_25038838     AAsi    C    A        0      0        2 
  28  chr28_25038838     AKia    C    A        0      0        2 
  28  chr28_25038838     AOna    C    A        0      0        2 
  28  chr28_25038838     ASom    C    A        0      0        2 
  28  chr28_25038838     HCab    C    A        1      2        2 
  28  chr28_25038838     HPrz    C    A        1      2        2 
  28  chr28_25038838     ZBoe    C    A        0      0        2 
  28  chr28_25038838     ZGre    C    A        0      0        2 
  28  chr28_25038838     ZHar    C    A        0      0        2 
  28  chr28_25038838   Sample    C    A        1      2        2 
  28  chr28_25070757     AAsi    G    T        0      0        2 
  28  chr28_25070757     AKia    G    T        1      2        2 
  28  chr28_25070757     AOna    G    T        0      0        2 
  28  chr28_25070757     ASom    G    T        0      0        2 
  28  chr28_25070757     HCab    G    T        0      0        2 
  28  chr28_25070757     HPrz    G    T        0      0        2 
  28  chr28_25070757     ZBoe    G    T        0      0        2 
  28  chr28_25070757     ZGre    G    T        0      0        2 
  28  chr28_25070757     ZHar    G    T        0      0        2 
  28  chr28_25070757   Sample    G    T        0      0        2 
  28  chr28_25071712     AAsi    C    G        0      0        2 
  28  chr28_25071712     AKia    C    G        0      0        2 
  28  chr28_25071712     AOna    C    G        0      0        2 
  28  chr28_25071712     ASom    C    G        0      0        2 
  28  chr28_25071712     HCab    C    G        1      2        2 
  28  chr28_25071712     HPrz    C    G        1      2        2 
  28  chr28_25071712     ZBoe    C    G        0      0        2 
  28  chr28_25071712     ZGre    C    G        0      0        2 
  28  chr28_25071712     ZHar    C    G        0      0        2 
  28  chr28_25071712   Sample    C    G        1      2        2 
  28  chr28_25099739     AAsi    T    G        0      0        2 
  28  chr28_25099739     AKia    T    G        0      0        2 
  28  chr28_25099739     AOna    T    G        0      0        2 
  28  chr28_25099739     ASom    T    G        0      0        2 
  28  chr28_25099739     HCab    T    G        0      0        2 
  28  chr28_25099739     HPrz    T    G        0      0        2 
  28  chr28_25099739     ZBoe    T    G        1      2        2 
  28  chr28_25099739     ZGre    T    G        1      2        2 
  28  chr28_25099739     ZHar    T    G        1      2        2 
  28  chr28_25099739   Sample    T    G        0      0        2 
  28  chr28_25120780     AAsi    T    G        0      0        2 
  28  chr28_25120780     AKia    T    G        0      0        2 
  28  chr28_25120780     AOna    T    G        0      0        2 
  28  chr28_25120780     ASom    T    G        0      0        2 
  28  chr28_25120780     HCab    T    G        1      2        2 
  28  chr28_25120780     HPrz    T    G        1      2        2 
  28  chr28_25120780     ZBoe    T    G        0      0        2 
  28  chr28_25120780     ZGre    T    G        0      0        2 
  28  chr28_25120780     ZHar    T    G        0      0        2 
  28  chr28_25120780   Sample    T    G        1      2        2 
  28  chr28_25138203     AAsi    G    T        0      0        2 
  28  chr28_25138203     AKia    G    T        0      0        2 
  28  chr28_25138203     AOna    G    T        0      0        2 
  28  chr28_25138203     ASom    G    T        0      0        2 
  28  chr28_25138203     HCab    G    T        1      2        2 
  28  chr28_25138203     HPrz    G    T        1      2        2 
  28  chr28_25138203     ZBoe    G    T        0      0        2 
  28  chr28_25138203     ZGre    G    T        0      0        2 
  28  chr28_25138203     ZHar    G    T        0      0        2 
  28  chr28_25138203   Sample    G    T        1      2        2 
  28  chr28_25139558     AAsi    A    T        0      0        2 
  28  chr28_25139558     AKia    A    T        0      0        2 
  28  chr28_25139558     AOna    A    T        0      0        2 
  28  chr28_25139558     ASom    A    T        0      0        2 
  28  chr28_25139558     HCab    A    T        0      0        2 
  28  chr28_25139558     HPrz    A    T        0      0        2 
  28  chr28_25139558     ZBoe    A    T        0      0        2 
  28  chr28_25139558     ZGre    A    T        0      0        2 
  28  chr28_25139558     ZHar    A    T        1      2        2 
  28  chr28_25139558   Sample    A    T        0      0        2 
  28  chr28_25140599     AAsi    C    A        0      0        2 
  28  chr28_25140599     AKia    C    A        0      0        2 
  28  chr28_25140599     AOna    C    A        0      0        2 
  28  chr28_25140599     ASom    C    A        0      0        2 
  28  chr28_25140599     HCab    C    A        1      2        2 
  28  chr28_25140599     HPrz    C    A        1      2        2 
  28  chr28_25140599     ZBoe    C    A        0      0        2 
  28  chr28_25140599     ZGre    C    A        0      0        2 
  28  chr28_25140599     ZHar    C    A        0      0        2 
  28  chr28_25140599   Sample    C    A        1      2        2 
  28  chr28_25155243     AAsi    C    A        0      0        2 
  28  chr28_25155243     AKia    C    A        0      0        2 
  28  chr28_25155243     AOna    C    A        0      0        2 
  28  chr28_25155243     ASom    C    A        0      0        2 
  28  chr28_25155243     HCab    C    A        1      2        2 
  28  chr28_25155243     HPrz    C    A        1      2        2 
  28  chr28_25155243     ZBoe    C    A        0      0        2 
  28  chr28_25155243     ZGre    C    A        0      0        2 
  28  chr28_25155243     ZHar    C    A        0      0        2 
  28  chr28_25155243   Sample    C    A        1      2        2 
  28  chr28_25225472     AAsi    G    C        0      0        2 
  28  chr28_25225472     AKia    G    C        0      0        2 
  28  chr28_25225472     AOna    G    C        0      0        2 
  28  chr28_25225472     ASom    G    C      0.5      1        2 
  28  chr28_25225472     HCab    G    C        0      0        2 
  28  chr28_25225472     HPrz    G    C        0      0        2 
  28  chr28_25225472     ZBoe    G    C        0      0        2 
  28  chr28_25225472     ZGre    G    C        0      0        2 
  28  chr28_25225472     ZHar    G    C        0      0        2 
  28  chr28_25225472   Sample    G    C        0      0        2 
  28  chr28_25226775     AAsi    A    C        0      0        2 
  28  chr28_25226775     AKia    A    C      0.5      1        2 
  28  chr28_25226775     AOna    A    C        0      0        2 
  28  chr28_25226775     ASom    A    C        0      0        2 
  28  chr28_25226775     HCab    A    C        0      0        2 
  28  chr28_25226775     HPrz    A    C        0      0        2 
  28  chr28_25226775     ZBoe    A    C        0      0        2 
  28  chr28_25226775     ZGre    A    C        0      0        2 
  28  chr28_25226775     ZHar    A    C        0      0        2 
  28  chr28_25226775   Sample    A    C        0      0        2 
  28  chr28_25233919     AAsi    G    C        0      0        2 
  28  chr28_25233919     AKia    G    C        0      0        2 
  28  chr28_25233919     AOna    G    C        0      0        2 
  28  chr28_25233919     ASom    G    C        0      0        2 
  28  chr28_25233919     HCab    G    C        1      2        2 
  28  chr28_25233919     HPrz    G    C        1      2        2 
  28  chr28_25233919     ZBoe    G    C        0      0        2 
  28  chr28_25233919     ZGre    G    C        0      0        2 
  28  chr28_25233919     ZHar    G    C        0      0        2 
  28  chr28_25233919   Sample    G    C        1      2        2 
  28  chr28_25236606     AAsi    G    C        0      0        2 
  28  chr28_25236606     AKia    G    C        0      0        2 
  28  chr28_25236606     AOna    G    C        0      0        2 
  28  chr28_25236606     ASom    G    C        0      0        2 
  28  chr28_25236606     HCab    G    C        0      0        2 
  28  chr28_25236606     HPrz    G    C        0      0        2 
  28  chr28_25236606     ZBoe    G    C        0      0        2 
  28  chr28_25236606     ZGre    G    C        0      0        2 
  28  chr28_25236606     ZHar    G    C      0.5      1        2 
  28  chr28_25236606   Sample    G    C        0      0        2 
  28  chr28_25252623     AAsi    C    G        0      0        2 
  28  chr28_25252623     AKia    C    G        0      0        2 
  28  chr28_25252623     AOna    C    G        0      0        2 
  28  chr28_25252623     ASom    C    G        0      0        2 
  28  chr28_25252623     HCab    C    G        1      2        2 
  28  chr28_25252623     HPrz    C    G        1      2        2 
  28  chr28_25252623     ZBoe    C    G        0      0        2 
  28  chr28_25252623     ZGre    C    G        0      0        2 
  28  chr28_25252623     ZHar    C    G        0      0        2 
  28  chr28_25252623   Sample    C    G        1      2        2 
  28  chr28_25270006     AAsi    G    C        1      2        2 
  28  chr28_25270006     AKia    G    C        0      0        2 
  28  chr28_25270006     AOna    G    C        0      0        2 
  28  chr28_25270006     ASom    G    C        0      0        2 
  28  chr28_25270006     HCab    G    C        0      0        2 
  28  chr28_25270006     HPrz    G    C        0      0        2 
  28  chr28_25270006     ZBoe    G    C        0      0        2 
  28  chr28_25270006     ZGre    G    C        0      0        2 
  28  chr28_25270006     ZHar    G    C        0      0        2 
  28  chr28_25270006   Sample    G    C        0      0        2 
  28  chr28_25293331     AAsi    G    C      0.5      1        2 
  28  chr28_25293331     AKia    G    C        0      0        2 
  28  chr28_25293331     AOna    G    C        0      0        2 
  28  chr28_25293331     ASom    G    C        0      0        2 
  28  chr28_25293331     HCab    G    C        0      0        2 
  28  chr28_25293331     HPrz    G    C        0      0        2 
  28  chr28_25293331     ZBoe    G    C        0      0        2 
  28  chr28_25293331     ZGre    G    C        0      0        2 
  28  chr28_25293331     ZHar    G    C        0      0        2 
  28  chr28_25293331   Sample    G    C        0      0        2 
  28  chr28_25300187     AAsi    C    G        0      0        2 
  28  chr28_25300187     AKia    C    G        0      0        2 
  28  chr28_25300187     AOna    C    G        0      0        2 
  28  chr28_25300187     ASom    C    G        0      0        2 
  28  chr28_25300187     HCab    C    G        0      0        2 
  28  chr28_25300187     HPrz    C    G        0      0        2 
  28  chr28_25300187     ZBoe    C    G        0      0        2 
  28  chr28_25300187     ZGre    C    G        1      2        2 
  28  chr28_25300187     ZHar    C    G        0      0        2 
  28  chr28_25300187   Sample    C    G        0      0        2 
  28  chr28_25325702     AAsi    G    T        0      0        2 
  28  chr28_25325702     AKia    G    T        0      0        2 
  28  chr28_25325702     AOna    G    T        0      0        2 
  28  chr28_25325702     ASom    G    T        0      0        2 
  28  chr28_25325702     HCab    G    T        1      2        2 
  28  chr28_25325702     HPrz    G    T        1      2        2 
  28  chr28_25325702     ZBoe    G    T        0      0        2 
  28  chr28_25325702     ZGre    G    T        0      0        2 
  28  chr28_25325702     ZHar    G    T        0      0        2 
  28  chr28_25325702   Sample    G    T        1      2        2 
  28  chr28_25328114     AAsi    C    G      0.5      1        2 
  28  chr28_25328114     AKia    C    G        0      0        2 
  28  chr28_25328114     AOna    C    G        0      0        2 
  28  chr28_25328114     ASom    C    G        0      0        2 
  28  chr28_25328114     HCab    C    G        0      0        2 
  28  chr28_25328114     HPrz    C    G        0      0        2 
  28  chr28_25328114     ZBoe    C    G        0      0        2 
  28  chr28_25328114     ZGre    C    G        0      0        2 
  28  chr28_25328114     ZHar    C    G        0      0        2 
  28  chr28_25328114   Sample    C    G        0      0        2 
  28  chr28_25346584     AAsi    C    A        0      0        2 
  28  chr28_25346584     AKia    C    A        0      0        2 
  28  chr28_25346584     AOna    C    A        0      0        2 
  28  chr28_25346584     ASom    C    A        0      0        2 
  28  chr28_25346584     HCab    C    A      0.5      1        2 
  28  chr28_25346584     HPrz    C    A        1      2        2 
  28  chr28_25346584     ZBoe    C    A        0      0        2 
  28  chr28_25346584     ZGre    C    A        0      0        2 
  28  chr28_25346584     ZHar    C    A        0      0        2 
  28  chr28_25346584   Sample    C    A        0      0        2 
  28  chr28_25355051     AAsi    C    G        0      0        2 
  28  chr28_25355051     AKia    C    G        0      0        2 
  28  chr28_25355051     AOna    C    G        0      0        2 
  28  chr28_25355051     ASom    C    G        0      0        2 
  28  chr28_25355051     HCab    C    G      0.5      1        2 
  28  chr28_25355051     HPrz    C    G        1      2        2 
  28  chr28_25355051     ZBoe    C    G        0      0        2 
  28  chr28_25355051     ZGre    C    G        0      0        2 
  28  chr28_25355051     ZHar    C    G        0      0        2 
  28  chr28_25355051   Sample    C    G        0      0        2 
  28  chr28_25358839     AAsi    A    C        0      0        2 
  28  chr28_25358839     AKia    A    C        0      0        2 
  28  chr28_25358839     AOna    A    C        0      0        2 
  28  chr28_25358839     ASom    A    C        0      0        2 
  28  chr28_25358839     HCab    A    C        1      2        2 
  28  chr28_25358839     HPrz    A    C        1      2        2 
  28  chr28_25358839     ZBoe    A    C        0      0        2 
  28  chr28_25358839     ZGre    A    C        0      0        2 
  28  chr28_25358839     ZHar    A    C        0      0        2 
  28  chr28_25358839   Sample    A    C        1      2        2 
  28  chr28_25363945     AAsi    A    C        0      0        2 
  28  chr28_25363945     AKia    A    C        0      0        2 
  28  chr28_25363945     AOna    A    C        0      0        2 
  28  chr28_25363945     ASom    A    C        0      0        2 
  28  chr28_25363945     HCab    A    C        0      0        2 
  28  chr28_25363945     HPrz    A    C        0      0        2 
  28  chr28_25363945     ZBoe    A    C      0.5      1        2 
  28  chr28_25363945     ZGre    A    C        0      0        2 
  28  chr28_25363945     ZHar    A    C        0      0        2 
  28  chr28_25363945   Sample    A    C        0      0        2 
  28  chr28_25372523     AAsi    A    C        0      0        2 
  28  chr28_25372523     AKia    A    C        0      0        2 
  28  chr28_25372523     AOna    A    C        0      0        2 
  28  chr28_25372523     ASom    A    C        0      0        2 
  28  chr28_25372523     HCab    A    C        1      2        2 
  28  chr28_25372523     HPrz    A    C        1      2        2 
  28  chr28_25372523     ZBoe    A    C        0      0        2 
  28  chr28_25372523     ZGre    A    C        0      0        2 
  28  chr28_25372523     ZHar    A    C        0      0        2 
  28  chr28_25372523   Sample    A    C        1      2        2 
  28  chr28_25403348     AAsi    G    C        0      0        2 
  28  chr28_25403348     AKia    G    C        0      0        2 
  28  chr28_25403348     AOna    G    C        0      0        2 
  28  chr28_25403348     ASom    G    C        0      0        2 
  28  chr28_25403348     HCab    G    C        1      2        2 
  28  chr28_25403348     HPrz    G    C        1      2        2 
  28  chr28_25403348     ZBoe    G    C        0      0        2 
  28  chr28_25403348     ZGre    G    C        0      0        2 
  28  chr28_25403348     ZHar    G    C        0      0        2 
  28  chr28_25403348   Sample    G    C        1      2        2 
  28  chr28_25406026     AAsi    T    G        0      0        2 
  28  chr28_25406026     AKia    T    G        0      0        2 
  28  chr28_25406026     AOna    T    G        0      0        2 
  28  chr28_25406026     ASom    T    G        0      0        2 
  28  chr28_25406026     HCab    T    G        1      2        2 
  28  chr28_25406026     HPrz    T    G        1      2        2 
  28  chr28_25406026     ZBoe    T    G        0      0        2 
  28  chr28_25406026     ZGre    T    G        0      0        2 
  28  chr28_25406026     ZHar    T    G        0      0        2 
  28  chr28_25406026   Sample    T    G        1      2        2 
  28  chr28_25418945     AAsi    A    T        0      0        2 
  28  chr28_25418945     AKia    A    T        0      0        2 
  28  chr28_25418945     AOna    A    T        0      0        2 
  28  chr28_25418945     ASom    A    T        0      0        2 
  28  chr28_25418945     HCab    A    T        0      0        2 
  28  chr28_25418945     HPrz    A    T        0      0        2 
  28  chr28_25418945     ZBoe    A    T      0.5      1        2 
  28  chr28_25418945     ZGre    A    T        0      0        2 
  28  chr28_25418945     ZHar    A    T        0      0        2 
  28  chr28_25418945   Sample    A    T        0      0        2 
  28  chr28_25475316     AAsi    T    A        0      0        2 
  28  chr28_25475316     AKia    T    A        0      0        2 
  28  chr28_25475316     AOna    T    A        1      2        2 
  28  chr28_25475316     ASom    T    A        0      0        2 
  28  chr28_25475316     HCab    T    A        0      0        2 
  28  chr28_25475316     HPrz    T    A        0      0        2 
  28  chr28_25475316     ZBoe    T    A        0      0        2 
  28  chr28_25475316     ZGre    T    A        0      0        2 
  28  chr28_25475316     ZHar    T    A        0      0        2 
  28  chr28_25475316   Sample    T    A        0      0        2 
  28  chr28_25475709     AAsi    T    A        0      0        2 
  28  chr28_25475709     AKia    T    A        0      0        2 
  28  chr28_25475709     AOna    T    A        0      0        2 
  28  chr28_25475709     ASom    T    A        0      0        2 
  28  chr28_25475709     HCab    T    A        1      2        2 
  28  chr28_25475709     HPrz    T    A        1      2        2 
  28  chr28_25475709     ZBoe    T    A        0      0        2 
  28  chr28_25475709     ZGre    T    A        0      0        2 
  28  chr28_25475709     ZHar    T    A        0      0        2 
  28  chr28_25475709   Sample    T    A        1      2        2 
  28  chr28_25480564     AAsi    C    A        0      0        2 
  28  chr28_25480564     AKia    C    A        0      0        2 
  28  chr28_25480564     AOna    C    A        0      0        2 
  28  chr28_25480564     ASom    C    A        0      0        2 
  28  chr28_25480564     HCab    C    A        0      0        2 
  28  chr28_25480564     HPrz    C    A        0      0        2 
  28  chr28_25480564     ZBoe    C    A      0.5      1        2 
  28  chr28_25480564     ZGre    C    A        0      0        2 
  28  chr28_25480564     ZHar    C    A        0      0        2 
  28  chr28_25480564   Sample    C    A        0      0        2 
  28  chr28_25486557     AAsi    C    A        0      0        2 
  28  chr28_25486557     AKia    C    A        0      0        2 
  28  chr28_25486557     AOna    C    A        0      0        2 
  28  chr28_25486557     ASom    C    A        0      0        2 
  28  chr28_25486557     HCab    C    A        1      2        2 
  28  chr28_25486557     HPrz    C    A        1      2        2 
  28  chr28_25486557     ZBoe    C    A        0      0        2 
  28  chr28_25486557     ZGre    C    A        0      0        2 
  28  chr28_25486557     ZHar    C    A        0      0        2 
  28  chr28_25486557   Sample    C    A        1      2        2 
  28  chr28_25487847     AAsi    C    G        0      0        2 
  28  chr28_25487847     AKia    C    G        0      0        2 
  28  chr28_25487847     AOna    C    G        0      0        2 
  28  chr28_25487847     ASom    C    G        0      0        2 
  28  chr28_25487847     HCab    C    G        1      2        2 
  28  chr28_25487847     HPrz    C    G        1      2        2 
  28  chr28_25487847     ZBoe    C    G        0      0        2 
  28  chr28_25487847     ZGre    C    G        0      0        2 
  28  chr28_25487847     ZHar    C    G        0      0        2 
  28  chr28_25487847   Sample    C    G        1      2        2 
  28  chr28_25519579     AAsi    G    C        0      0        2 
  28  chr28_25519579     AKia    G    C        0      0        2 
  28  chr28_25519579     AOna    G    C        0      0        2 
  28  chr28_25519579     ASom    G    C        0      0        2 
  28  chr28_25519579     HCab    G    C        0      0        2 
  28  chr28_25519579     HPrz    G    C        0      0        2 
  28  chr28_25519579     ZBoe    G    C        0      0        2 
  28  chr28_25519579     ZGre    G    C        0      0        2 
  28  chr28_25519579     ZHar    G    C      0.5      1        2 
  28  chr28_25519579   Sample    G    C        0      0        2 
  28  chr28_25544195     AAsi    A    T        0      0        2 
  28  chr28_25544195     AKia    A    T        0      0        2 
  28  chr28_25544195     AOna    A    T        0      0        2 
  28  chr28_25544195     ASom    A    T        0      0        2 
  28  chr28_25544195     HCab    A    T        0      0        2 
  28  chr28_25544195     HPrz    A    T        0      0        2 
  28  chr28_25544195     ZBoe    A    T        1      2        2 
  28  chr28_25544195     ZGre    A    T        0      0        2 
  28  chr28_25544195     ZHar    A    T        0      0        2 
  28  chr28_25544195   Sample    A    T        0      0        2 
  28  chr28_25613375     AAsi    G    C        0      0        2 
  28  chr28_25613375     AKia    G    C        0      0        2 
  28  chr28_25613375     AOna    G    C        0      0        2 
  28  chr28_25613375     ASom    G    C        0      0        2 
  28  chr28_25613375     HCab    G    C      0.5      1        2 
  28  chr28_25613375     HPrz    G    C        0      0        2 
  28  chr28_25613375     ZBoe    G    C        0      0        2 
  28  chr28_25613375     ZGre    G    C        0      0        2 
  28  chr28_25613375     ZHar    G    C        0      0        2 
  28  chr28_25613375   Sample    G    C        0      0        2 
  28  chr28_25624505     AAsi    T    G        0      0        2 
  28  chr28_25624505     AKia    T    G        0      0        2 
  28  chr28_25624505     AOna    T    G        0      0        2 
  28  chr28_25624505     ASom    T    G        0      0        2 
  28  chr28_25624505     HCab    T    G        0      0        2 
  28  chr28_25624505     HPrz    T    G        0      0        2 
  28  chr28_25624505     ZBoe    T    G        0      0        2 
  28  chr28_25624505     ZGre    T    G        0      0        2 
  28  chr28_25624505     ZHar    T    G      0.5      1        2 
  28  chr28_25624505   Sample    T    G        0      0        2 
  28  chr28_25655178     AAsi    G    C        0      0        2 
  28  chr28_25655178     AKia    G    C        0      0        2 
  28  chr28_25655178     AOna    G    C        0      0        2 
  28  chr28_25655178     ASom    G    C        0      0        2 
  28  chr28_25655178     HCab    G    C      0.5      1        2 
  28  chr28_25655178     HPrz    G    C        0      0        2 
  28  chr28_25655178     ZBoe    G    C        0      0        2 
  28  chr28_25655178     ZGre    G    C        0      0        2 
  28  chr28_25655178     ZHar    G    C        0      0        2 
  28  chr28_25655178   Sample    G    C        0      0        2 
  28  chr28_25655450     AAsi    T    G        0      0        2 
  28  chr28_25655450     AKia    T    G        0      0        2 
  28  chr28_25655450     AOna    T    G        0      0        2 
  28  chr28_25655450     ASom    T    G        0      0        2 
  28  chr28_25655450     HCab    T    G        1      2        2 
  28  chr28_25655450     HPrz    T    G        1      2        2 
  28  chr28_25655450     ZBoe    T    G        0      0        2 
  28  chr28_25655450     ZGre    T    G        0      0        2 
  28  chr28_25655450     ZHar    T    G        0      0        2 
  28  chr28_25655450   Sample    T    G        1      2        2 
  28  chr28_25664932     AAsi    G    T        0      0        2 
  28  chr28_25664932     AKia    G    T        0      0        2 
  28  chr28_25664932     AOna    G    T        0      0        2 
  28  chr28_25664932     ASom    G    T        0      0        2 
  28  chr28_25664932     HCab    G    T        1      2        2 
  28  chr28_25664932     HPrz    G    T        1      2        2 
  28  chr28_25664932     ZBoe    G    T        0      0        2 
  28  chr28_25664932     ZGre    G    T        0      0        2 
  28  chr28_25664932     ZHar    G    T        0      0        2 
  28  chr28_25664932   Sample    G    T        1      2        2 
  28  chr28_25676088     AAsi    A    T        0      0        2 
  28  chr28_25676088     AKia    A    T        0      0        2 
  28  chr28_25676088     AOna    A    T        0      0        2 
  28  chr28_25676088     ASom    A    T        0      0        2 
  28  chr28_25676088     HCab    A    T        1      2        2 
  28  chr28_25676088     HPrz    A    T        1      2        2 
  28  chr28_25676088     ZBoe    A    T        0      0        2 
  28  chr28_25676088     ZGre    A    T        0      0        2 
  28  chr28_25676088     ZHar    A    T        0      0        2 
  28  chr28_25676088   Sample    A    T        1      2        2 
  28  chr28_25682010     AAsi    A    C        0      0        2 
  28  chr28_25682010     AKia    A    C        0      0        2 
  28  chr28_25682010     AOna    A    C        1      2        2 
  28  chr28_25682010     ASom    A    C        0      0        2 
  28  chr28_25682010     HCab    A    C        0      0        2 
  28  chr28_25682010     HPrz    A    C        0      0        2 
  28  chr28_25682010     ZBoe    A    C        0      0        2 
  28  chr28_25682010     ZGre    A    C        0      0        2 
  28  chr28_25682010     ZHar    A    C        0      0        2 
  28  chr28_25682010   Sample    A    C        0      0        2 
  28  chr28_25683494     AAsi    G    C        0      0        2 
  28  chr28_25683494     AKia    G    C        1      2        2 
  28  chr28_25683494     AOna    G    C        1      2        2 
  28  chr28_25683494     ASom    G    C        0      0        2 
  28  chr28_25683494     HCab    G    C        0      0        2 
  28  chr28_25683494     HPrz    G    C        0      0        2 
  28  chr28_25683494     ZBoe    G    C        0      0        2 
  28  chr28_25683494     ZGre    G    C        0      0        2 
  28  chr28_25683494     ZHar    G    C        0      0        2 
  28  chr28_25683494   Sample    G    C        0      0        2 
  28  chr28_25690240     AAsi    G    T        0      0        2 
  28  chr28_25690240     AKia    G    T        0      0        2 
  28  chr28_25690240     AOna    G    T        0      0        2 
  28  chr28_25690240     ASom    G    T        0      0        2 
  28  chr28_25690240     HCab    G    T        1      2        2 
  28  chr28_25690240     HPrz    G    T        1      2        2 
  28  chr28_25690240     ZBoe    G    T        0      0        2 
  28  chr28_25690240     ZGre    G    T        0      0        2 
  28  chr28_25690240     ZHar    G    T        0      0        2 
  28  chr28_25690240   Sample    G    T        1      2        2 
  28  chr28_25734186     AAsi    C    G        0      0        2 
  28  chr28_25734186     AKia    C    G        0      0        2 
  28  chr28_25734186     AOna    C    G        0      0        2 
  28  chr28_25734186     ASom    C    G        0      0        2 
  28  chr28_25734186     HCab    C    G        1      2        2 
  28  chr28_25734186     HPrz    C    G        1      2        2 
  28  chr28_25734186     ZBoe    C    G        0      0        2 
  28  chr28_25734186     ZGre    C    G        0      0        2 
  28  chr28_25734186     ZHar    C    G        0      0        2 
  28  chr28_25734186   Sample    C    G        1      2        2 
  28  chr28_25746738     AAsi    A    C        0      0        2 
  28  chr28_25746738     AKia    A    C        0      0        2 
  28  chr28_25746738     AOna    A    C        0      0        2 
  28  chr28_25746738     ASom    A    C        0      0        2 
  28  chr28_25746738     HCab    A    C        1      2        2 
  28  chr28_25746738     HPrz    A    C        1      2        2 
  28  chr28_25746738     ZBoe    A    C        0      0        2 
  28  chr28_25746738     ZGre    A    C        0      0        2 
  28  chr28_25746738     ZHar    A    C        0      0        2 
  28  chr28_25746738   Sample    A    C        1      2        2 
  28  chr28_25816603     AAsi    G    T        1      2        2 
  28  chr28_25816603     AKia    G    T        0      0        2 
  28  chr28_25816603     AOna    G    T        0      0        2 
  28  chr28_25816603     ASom    G    T        1      2        2 
  28  chr28_25816603     HCab    G    T        0      0        2 
  28  chr28_25816603     HPrz    G    T        0      0        2 
  28  chr28_25816603     ZBoe    G    T        0      0        2 
  28  chr28_25816603     ZGre    G    T        0      0        2 
  28  chr28_25816603     ZHar    G    T        0      0        2 
  28  chr28_25816603   Sample    G    T        0      0        2 
  28  chr28_25835186     AAsi    T    G        0      0        2 
  28  chr28_25835186     AKia    T    G        0      0        2 
  28  chr28_25835186     AOna    T    G        0      0        2 
  28  chr28_25835186     ASom    T    G        0      0        2 
  28  chr28_25835186     HCab    T    G        1      2        2 
  28  chr28_25835186     HPrz    T    G        1      2        2 
  28  chr28_25835186     ZBoe    T    G        0      0        2 
  28  chr28_25835186     ZGre    T    G        0      0        2 
  28  chr28_25835186     ZHar    T    G        0      0        2 
  28  chr28_25835186   Sample    T    G        1      2        2 
  28  chr28_25843285     AAsi    A    C        0      0        2 
  28  chr28_25843285     AKia    A    C        0      0        2 
  28  chr28_25843285     AOna    A    C        0      0        2 
  28  chr28_25843285     ASom    A    C        0      0        2 
  28  chr28_25843285     HCab    A    C        1      2        2 
  28  chr28_25843285     HPrz    A    C        1      2        2 
  28  chr28_25843285     ZBoe    A    C        0      0        2 
  28  chr28_25843285     ZGre    A    C        0      0        2 
  28  chr28_25843285     ZHar    A    C        0      0        2 
  28  chr28_25843285   Sample    A    C        1      2        2 
  28  chr28_25857470     AAsi    A    T        0      0        2 
  28  chr28_25857470     AKia    A    T        0      0        2 
  28  chr28_25857470     AOna    A    T        0      0        2 
  28  chr28_25857470     ASom    A    T        0      0        2 
  28  chr28_25857470     HCab    A    T        0      0        2 
  28  chr28_25857470     HPrz    A    T        0      0        2 
  28  chr28_25857470     ZBoe    A    T      0.5      1        2 
  28  chr28_25857470     ZGre    A    T        0      0        2 
  28  chr28_25857470     ZHar    A    T        0      0        2 
  28  chr28_25857470   Sample    A    T        0      0        2 
  28  chr28_25869783     AAsi    A    T        0      0        2 
  28  chr28_25869783     AKia    A    T        0      0        2 
  28  chr28_25869783     AOna    A    T        0      0        2 
  28  chr28_25869783     ASom    A    T        0      0        2 
  28  chr28_25869783     HCab    A    T        1      2        2 
  28  chr28_25869783     HPrz    A    T        1      2        2 
  28  chr28_25869783     ZBoe    A    T        0      0        2 
  28  chr28_25869783     ZGre    A    T        0      0        2 
  28  chr28_25869783     ZHar    A    T        0      0        2 
  28  chr28_25869783   Sample    A    T        1      2        2 
  28  chr28_25878533     AAsi    A    T        0      0        2 
  28  chr28_25878533     AKia    A    T        0      0        2 
  28  chr28_25878533     AOna    A    T        0      0        2 
  28  chr28_25878533     ASom    A    T        0      0        2 
  28  chr28_25878533     HCab    A    T        0      0        2 
  28  chr28_25878533     HPrz    A    T        1      2        2 
  28  chr28_25878533     ZBoe    A    T        0      0        2 
  28  chr28_25878533     ZGre    A    T        0      0        2 
  28  chr28_25878533     ZHar    A    T        0      0        2 
  28  chr28_25878533   Sample    A    T        0      0        2 
  28  chr28_25897706     AAsi    C    G        0      0        2 
  28  chr28_25897706     AKia    C    G        0      0        2 
  28  chr28_25897706     AOna    C    G        0      0        2 
  28  chr28_25897706     ASom    C    G        0      0        2 
  28  chr28_25897706     HCab    C    G        0      0        2 
  28  chr28_25897706     HPrz    C    G        0      0        2 
  28  chr28_25897706     ZBoe    C    G      0.5      1        2 
  28  chr28_25897706     ZGre    C    G        0      0        2 
  28  chr28_25897706     ZHar    C    G        0      0        2 
  28  chr28_25897706   Sample    C    G        0      0        2 
  28  chr28_25924736     AAsi    G    C        0      0        2 
  28  chr28_25924736     AKia    G    C        0      0        2 
  28  chr28_25924736     AOna    G    C        0      0        2 
  28  chr28_25924736     ASom    G    C        0      0        2 
  28  chr28_25924736     HCab    G    C        0      0        2 
  28  chr28_25924736     HPrz    G    C        0      0        2 
  28  chr28_25924736     ZBoe    G    C      0.5      1        2 
  28  chr28_25924736     ZGre    G    C        0      0        2 
  28  chr28_25924736     ZHar    G    C        0      0        2 
  28  chr28_25924736   Sample    G    C        0      0        2 
  28  chr28_26019924     AAsi    G    C        0      0        2 
  28  chr28_26019924     AKia    G    C        0      0        2 
  28  chr28_26019924     AOna    G    C        0      0        2 
  28  chr28_26019924     ASom    G    C        0      0        2 
  28  chr28_26019924     HCab    G    C        1      2        2 
  28  chr28_26019924     HPrz    G    C        1      2        2 
  28  chr28_26019924     ZBoe    G    C        0      0        2 
  28  chr28_26019924     ZGre    G    C        0      0        2 
  28  chr28_26019924     ZHar    G    C        0      0        2 
  28  chr28_26019924   Sample    G    C        1      2        2 
  28  chr28_26065743     AAsi    C    G        0      0        2 
  28  chr28_26065743     AKia    C    G        0      0        2 
  28  chr28_26065743     AOna    C    G        0      0        2 
  28  chr28_26065743     ASom    C    G        0      0        2 
  28  chr28_26065743     HCab    C    G        0      0        2 
  28  chr28_26065743     HPrz    C    G        0      0        2 
  28  chr28_26065743     ZBoe    C    G        1      2        2 
  28  chr28_26065743     ZGre    C    G        1      2        2 
  28  chr28_26065743     ZHar    C    G        0      0        2 
  28  chr28_26065743   Sample    C    G        0      0        2 
  28  chr28_26071836     AAsi    C    G        0      0        2 
  28  chr28_26071836     AKia    C    G        0      0        2 
  28  chr28_26071836     AOna    C    G        0      0        2 
  28  chr28_26071836     ASom    C    G        0      0        2 
  28  chr28_26071836     HCab    C    G        0      0        2 
  28  chr28_26071836     HPrz    C    G        0      0        2 
  28  chr28_26071836     ZBoe    C    G      0.5      1        2 
  28  chr28_26071836     ZGre    C    G        0      0        2 
  28  chr28_26071836     ZHar    C    G        0      0        2 
  28  chr28_26071836   Sample    C    G        0      0        2 
  28  chr28_26121135     AAsi    G    C        0      0        2 
  28  chr28_26121135     AKia    G    C        0      0        2 
  28  chr28_26121135     AOna    G    C        0      0        2 
  28  chr28_26121135     ASom    G    C        0      0        2 
  28  chr28_26121135     HCab    G    C        1      2        2 
  28  chr28_26121135     HPrz    G    C        1      2        2 
  28  chr28_26121135     ZBoe    G    C        0      0        2 
  28  chr28_26121135     ZGre    G    C        0      0        2 
  28  chr28_26121135     ZHar    G    C        0      0        2 
  28  chr28_26121135   Sample    G    C        1      2        2 
  28  chr28_26124430     AAsi    G    T        0      0        2 
  28  chr28_26124430     AKia    G    T        0      0        2 
  28  chr28_26124430     AOna    G    T        0      0        2 
  28  chr28_26124430     ASom    G    T        0      0        2 
  28  chr28_26124430     HCab    G    T        1      2        2 
  28  chr28_26124430     HPrz    G    T        1      2        2 
  28  chr28_26124430     ZBoe    G    T        0      0        2 
  28  chr28_26124430     ZGre    G    T        0      0        2 
  28  chr28_26124430     ZHar    G    T        0      0        2 
  28  chr28_26124430   Sample    G    T        1      2        2 
  28  chr28_26142819     AAsi    T    G        0      0        2 
  28  chr28_26142819     AKia    T    G        0      0        2 
  28  chr28_26142819     AOna    T    G        0      0        2 
  28  chr28_26142819     ASom    T    G        0      0        2 
  28  chr28_26142819     HCab    T    G        1      2        2 
  28  chr28_26142819     HPrz    T    G        1      2        2 
  28  chr28_26142819     ZBoe    T    G        0      0        2 
  28  chr28_26142819     ZGre    T    G        0      0        2 
  28  chr28_26142819     ZHar    T    G        0      0        2 
  28  chr28_26142819   Sample    T    G        1      2        2 
  28  chr28_26144412     AAsi    A    T        0      0        2 
  28  chr28_26144412     AKia    A    T        0      0        2 
  28  chr28_26144412     AOna    A    T        0      0        2 
  28  chr28_26144412     ASom    A    T        0      0        2 
  28  chr28_26144412     HCab    A    T        0      0        2 
  28  chr28_26144412     HPrz    A    T        0      0        2 
  28  chr28_26144412     ZBoe    A    T        1      2        2 
  28  chr28_26144412     ZGre    A    T        0      0        2 
  28  chr28_26144412     ZHar    A    T        0      0        2 
  28  chr28_26144412   Sample    A    T        0      0        2 
  28  chr28_26154781     AAsi    G    T        0      0        2 
  28  chr28_26154781     AKia    G    T        0      0        2 
  28  chr28_26154781     AOna    G    T        0      0        2 
  28  chr28_26154781     ASom    G    T        0      0        2 
  28  chr28_26154781     HCab    G    T        0      0        2 
  28  chr28_26154781     HPrz    G    T        0      0        2 
  28  chr28_26154781     ZBoe    G    T        0      0        2 
  28  chr28_26154781     ZGre    G    T        0      0        2 
  28  chr28_26154781     ZHar    G    T      0.5      1        2 
  28  chr28_26154781   Sample    G    T        0      0        2 
  28  chr28_26157141     AAsi    C    A        0      0        2 
  28  chr28_26157141     AKia    C    A        0      0        2 
  28  chr28_26157141     AOna    C    A        0      0        2 
  28  chr28_26157141     ASom    C    A        0      0        2 
  28  chr28_26157141     HCab    C    A        1      2        2 
  28  chr28_26157141     HPrz    C    A        1      2        2 
  28  chr28_26157141     ZBoe    C    A        0      0        2 
  28  chr28_26157141     ZGre    C    A        0      0        2 
  28  chr28_26157141     ZHar    C    A        0      0        2 
  28  chr28_26157141   Sample    C    A        1      2        2 
  28  chr28_26159925     AAsi    T    G        0      0        2 
  28  chr28_26159925     AKia    T    G        0      0        2 
  28  chr28_26159925     AOna    T    G        1      2        2 
  28  chr28_26159925     ASom    T    G        0      0        2 
  28  chr28_26159925     HCab    T    G        0      0        2 
  28  chr28_26159925     HPrz    T    G        0      0        2 
  28  chr28_26159925     ZBoe    T    G        0      0        2 
  28  chr28_26159925     ZGre    T    G        0      0        2 
  28  chr28_26159925     ZHar    T    G        0      0        2 
  28  chr28_26159925   Sample    T    G        0      0        2 
  28  chr28_26164190     AAsi    T    A        0      0        2 
  28  chr28_26164190     AKia    T    A        0      0        2 
  28  chr28_26164190     AOna    T    A        0      0        2 
  28  chr28_26164190     ASom    T    A        0      0        2 
  28  chr28_26164190     HCab    T    A        0      0        2 
  28  chr28_26164190     HPrz    T    A        0      0        2 
  28  chr28_26164190     ZBoe    T    A        1      2        2 
  28  chr28_26164190     ZGre    T    A        0      0        2 
  28  chr28_26164190     ZHar    T    A        0      0        2 
  28  chr28_26164190   Sample    T    A        0      0        2 
  28  chr28_26187748     AAsi    T    A        0      0        2 
  28  chr28_26187748     AKia    T    A        0      0        2 
  28  chr28_26187748     AOna    T    A        0      0        2 
  28  chr28_26187748     ASom    T    A        0      0        2 
  28  chr28_26187748     HCab    T    A        0      0        2 
  28  chr28_26187748     HPrz    T    A        0      0        2 
  28  chr28_26187748     ZBoe    T    A        0      0        2 
  28  chr28_26187748     ZGre    T    A        0      0        2 
  28  chr28_26187748     ZHar    T    A      0.5      1        2 
  28  chr28_26187748   Sample    T    A        0      0        2 
  28  chr28_26191125     AAsi    A    C        0      0        2 
  28  chr28_26191125     AKia    A    C        0      0        2 
  28  chr28_26191125     AOna    A    C        0      0        2 
  28  chr28_26191125     ASom    A    C        0      0        2 
  28  chr28_26191125     HCab    A    C        1      2        2 
  28  chr28_26191125     HPrz    A    C        1      2        2 
  28  chr28_26191125     ZBoe    A    C        0      0        2 
  28  chr28_26191125     ZGre    A    C        0      0        2 
  28  chr28_26191125     ZHar    A    C        0      0        2 
  28  chr28_26191125   Sample    A    C        1      2        2 
  28  chr28_26195103     AAsi    G    C        0      0        2 
  28  chr28_26195103     AKia    G    C        0      0        2 
  28  chr28_26195103     AOna    G    C        0      0        2 
  28  chr28_26195103     ASom    G    C        0      0        2 
  28  chr28_26195103     HCab    G    C        0      0        2 
  28  chr28_26195103     HPrz    G    C        0      0        2 
  28  chr28_26195103     ZBoe    G    C        0      0        2 
  28  chr28_26195103     ZGre    G    C        1      2        2 
  28  chr28_26195103     ZHar    G    C        0      0        2 
  28  chr28_26195103   Sample    G    C        0      0        2 
  28  chr28_26217430     AAsi    T    A        0      0        2 
  28  chr28_26217430     AKia    T    A        0      0        2 
  28  chr28_26217430     AOna    T    A        0      0        2 
  28  chr28_26217430     ASom    T    A        0      0        2 
  28  chr28_26217430     HCab    T    A        0      0        2 
  28  chr28_26217430     HPrz    T    A        0      0        2 
  28  chr28_26217430     ZBoe    T    A        0      0        2 
  28  chr28_26217430     ZGre    T    A        1      2        2 
  28  chr28_26217430     ZHar    T    A        0      0        2 
  28  chr28_26217430   Sample    T    A        0      0        2 
  28  chr28_26264378     AAsi    T    G        0      0        2 
  28  chr28_26264378     AKia    T    G        0      0        2 
  28  chr28_26264378     AOna    T    G        0      0        2 
  28  chr28_26264378     ASom    T    G        0      0        2 
  28  chr28_26264378     HCab    T    G        0      0        2 
  28  chr28_26264378     HPrz    T    G        0      0        2 
  28  chr28_26264378     ZBoe    T    G        0      0        2 
  28  chr28_26264378     ZGre    T    G        0      0        2 
  28  chr28_26264378     ZHar    T    G      0.5      1        2 
  28  chr28_26264378   Sample    T    G        0      0        2 
  28  chr28_26279728     AAsi    T    A        0      0        2 
  28  chr28_26279728     AKia    T    A        0      0        2 
  28  chr28_26279728     AOna    T    A        0      0        2 
  28  chr28_26279728     ASom    T    A        0      0        2 
  28  chr28_26279728     HCab    T    A        1      2        2 
  28  chr28_26279728     HPrz    T    A        1      2        2 
  28  chr28_26279728     ZBoe    T    A        0      0        2 
  28  chr28_26279728     ZGre    T    A        0      0        2 
  28  chr28_26279728     ZHar    T    A        0      0        2 
  28  chr28_26279728   Sample    T    A        1      2        2 
  28  chr28_26291247     AAsi    A    C        0      0        2 
  28  chr28_26291247     AKia    A    C        0      0        2 
  28  chr28_26291247     AOna    A    C        1      2        2 
  28  chr28_26291247     ASom    A    C        0      0        2 
  28  chr28_26291247     HCab    A    C        0      0        2 
  28  chr28_26291247     HPrz    A    C        0      0        2 
  28  chr28_26291247     ZBoe    A    C        0      0        2 
  28  chr28_26291247     ZGre    A    C        0      0        2 
  28  chr28_26291247     ZHar    A    C        0      0        2 
  28  chr28_26291247   Sample    A    C        0      0        2 
  28  chr28_26308885     AAsi    C    G        0      0        2 
  28  chr28_26308885     AKia    C    G        0      0        2 
  28  chr28_26308885     AOna    C    G        0      0        2 
  28  chr28_26308885     ASom    C    G        0      0        2 
  28  chr28_26308885     HCab    C    G        0      0        2 
  28  chr28_26308885     HPrz    C    G        0      0        2 
  28  chr28_26308885     ZBoe    C    G      0.5      1        2 
  28  chr28_26308885     ZGre    C    G        0      0        2 
  28  chr28_26308885     ZHar    C    G        0      0        2 
  28  chr28_26308885   Sample    C    G        0      0        2 
  28  chr28_26321874     AAsi    G    T        0      0        2 
  28  chr28_26321874     AKia    G    T        0      0        2 
  28  chr28_26321874     AOna    G    T        0      0        2 
  28  chr28_26321874     ASom    G    T        1      2        2 
  28  chr28_26321874     HCab    G    T        0      0        2 
  28  chr28_26321874     HPrz    G    T        0      0        2 
  28  chr28_26321874     ZBoe    G    T        0      0        2 
  28  chr28_26321874     ZGre    G    T        0      0        2 
  28  chr28_26321874     ZHar    G    T        0      0        2 
  28  chr28_26321874   Sample    G    T        0      0        2 
  28  chr28_26333632     AAsi    A    T        0      0        2 
  28  chr28_26333632     AKia    A    T        0      0        2 
  28  chr28_26333632     AOna    A    T        0      0        2 
  28  chr28_26333632     ASom    A    T        0      0        2 
  28  chr28_26333632     HCab    A    T        0      0        2 
  28  chr28_26333632     HPrz    A    T        0      0        2 
  28  chr28_26333632     ZBoe    A    T        0      0        2 
  28  chr28_26333632     ZGre    A    T        1      2        2 
  28  chr28_26333632     ZHar    A    T        0      0        2 
  28  chr28_26333632   Sample    A    T        0      0        2 
  28  chr28_26350892     AAsi    T    A        0      0        2 
  28  chr28_26350892     AKia    T    A        0      0        2 
  28  chr28_26350892     AOna    T    A        0      0        2 
  28  chr28_26350892     ASom    T    A        0      0        2 
  28  chr28_26350892     HCab    T    A        0      0        2 
  28  chr28_26350892     HPrz    T    A        0      0        2 
  28  chr28_26350892     ZBoe    T    A        0      0        2 
  28  chr28_26350892     ZGre    T    A        0      0        2 
  28  chr28_26350892     ZHar    T    A        1      2        2 
  28  chr28_26350892   Sample    T    A        0      0        2 
  28  chr28_26355278     AAsi    C    A        0      0        2 
  28  chr28_26355278     AKia    C    A        0      0        2 
  28  chr28_26355278     AOna    C    A        0      0        2 
  28  chr28_26355278     ASom    C    A        0      0        2 
  28  chr28_26355278     HCab    C    A        1      2        2 
  28  chr28_26355278     HPrz    C    A        1      2        2 
  28  chr28_26355278     ZBoe    C    A        0      0        2 
  28  chr28_26355278     ZGre    C    A        0      0        2 
  28  chr28_26355278     ZHar    C    A        0      0        2 
  28  chr28_26355278   Sample    C    A        1      2        2 
  28  chr28_26375525     AAsi    T    A        0      0        2 
  28  chr28_26375525     AKia    T    A        0      0        2 
  28  chr28_26375525     AOna    T    A        0      0        2 
  28  chr28_26375525     ASom    T    A        0      0        2 
  28  chr28_26375525     HCab    T    A        1      2        2 
  28  chr28_26375525     HPrz    T    A        1      2        2 
  28  chr28_26375525     ZBoe    T    A        0      0        2 
  28  chr28_26375525     ZGre    T    A        0      0        2 
  28  chr28_26375525     ZHar    T    A        0      0        2 
  28  chr28_26375525   Sample    T    A        1      2        2 
  28  chr28_26378642     AAsi    G    C        1      2        2 
  28  chr28_26378642     AKia    G    C        0      0        2 
  28  chr28_26378642     AOna    G    C        0      0        2 
  28  chr28_26378642     ASom    G    C        1      2        2 
  28  chr28_26378642     HCab    G    C        0      0        2 
  28  chr28_26378642     HPrz    G    C        0      0        2 
  28  chr28_26378642     ZBoe    G    C        0      0        2 
  28  chr28_26378642     ZGre    G    C        0      0        2 
  28  chr28_26378642     ZHar    G    C        0      0        2 
  28  chr28_26378642   Sample    G    C        0      0        2 
  28  chr28_26410352     AAsi    T    A        1      2        2 
  28  chr28_26410352     AKia    T    A        0      0        2 
  28  chr28_26410352     AOna    T    A        0      0        2 
  28  chr28_26410352     ASom    T    A        1      2        2 
  28  chr28_26410352     HCab    T    A        1      2        2 
  28  chr28_26410352     HPrz    T    A        1      2        2 
  28  chr28_26410352     ZBoe    T    A        0      0        2 
  28  chr28_26410352     ZGre    T    A        0      0        2 
  28  chr28_26410352     ZHar    T    A        0      0        2 
  28  chr28_26410352   Sample    T    A        1      2        2 
  28  chr28_26419387     AAsi    A    C        0      0        2 
  28  chr28_26419387     AKia    A    C        0      0        2 
  28  chr28_26419387     AOna    A    C        0      0        2 
  28  chr28_26419387     ASom    A    C        0      0        2 
  28  chr28_26419387     HCab    A    C        1      2        2 
  28  chr28_26419387     HPrz    A    C        1      2        2 
  28  chr28_26419387     ZBoe    A    C        0      0        2 
  28  chr28_26419387     ZGre    A    C        0      0        2 
  28  chr28_26419387     ZHar    A    C        0      0        2 
  28  chr28_26419387   Sample    A    C        1      2        2 
  28  chr28_26425640     AAsi    C    A        0      0        2 
  28  chr28_26425640     AKia    C    A        0      0        2 
  28  chr28_26425640     AOna    C    A        0      0        2 
  28  chr28_26425640     ASom    C    A        0      0        2 
  28  chr28_26425640     HCab    C    A        0      0        2 
  28  chr28_26425640     HPrz    C    A        0      0        2 
  28  chr28_26425640     ZBoe    C    A        0      0        2 
  28  chr28_26425640     ZGre    C    A        1      2        2 
  28  chr28_26425640     ZHar    C    A        0      0        2 
  28  chr28_26425640   Sample    C    A        0      0        2 
  28  chr28_26443842     AAsi    G    C        0      0        2 
  28  chr28_26443842     AKia    G    C        0      0        2 
  28  chr28_26443842     AOna    G    C        0      0        2 
  28  chr28_26443842     ASom    G    C        0      0        2 
  28  chr28_26443842     HCab    G    C        1      2        2 
  28  chr28_26443842     HPrz    G    C        1      2        2 
  28  chr28_26443842     ZBoe    G    C        0      0        2 
  28  chr28_26443842     ZGre    G    C        0      0        2 
  28  chr28_26443842     ZHar    G    C        0      0        2 
  28  chr28_26443842   Sample    G    C        1      2        2 
  28  chr28_26448860     AAsi    G    C        0      0        2 
  28  chr28_26448860     AKia    G    C        0      0        2 
  28  chr28_26448860     AOna    G    C        0      0        2 
  28  chr28_26448860     ASom    G    C        0      0        2 
  28  chr28_26448860     HCab    G    C        1      2        2 
  28  chr28_26448860     HPrz    G    C        1      2        2 
  28  chr28_26448860     ZBoe    G    C        0      0        2 
  28  chr28_26448860     ZGre    G    C        0      0        2 
  28  chr28_26448860     ZHar    G    C        0      0        2 
  28  chr28_26448860   Sample    G    C        1      2        2 
  28  chr28_26464933     AAsi    T    G        0      0        2 
  28  chr28_26464933     AKia    T    G        0      0        2 
  28  chr28_26464933     AOna    T    G        0      0        2 
  28  chr28_26464933     ASom    T    G        0      0        2 
  28  chr28_26464933     HCab    T    G        0      0        2 
  28  chr28_26464933     HPrz    T    G        0      0        2 
  28  chr28_26464933     ZBoe    T    G        0      0        2 
  28  chr28_26464933     ZGre    T    G        0      0        2 
  28  chr28_26464933     ZHar    T    G      0.5      1        2 
  28  chr28_26464933   Sample    T    G        0      0        2 
  28  chr28_26481814     AAsi    A    T        0      0        2 
  28  chr28_26481814     AKia    A    T        0      0        2 
  28  chr28_26481814     AOna    A    T        0      0        2 
  28  chr28_26481814     ASom    A    T        0      0        2 
  28  chr28_26481814     HCab    A    T        0      0        2 
  28  chr28_26481814     HPrz    A    T      0.5      1        2 
  28  chr28_26481814     ZBoe    A    T        0      0        2 
  28  chr28_26481814     ZGre    A    T        0      0        2 
  28  chr28_26481814     ZHar    A    T        0      0        2 
  28  chr28_26481814   Sample    A    T        0      0        2 
  28  chr28_26515997     AAsi    C    G        0      0        2 
  28  chr28_26515997     AKia    C    G        0      0        2 
  28  chr28_26515997     AOna    C    G        1      2        2 
  28  chr28_26515997     ASom    C    G        0      0        2 
  28  chr28_26515997     HCab    C    G        0      0        2 
  28  chr28_26515997     HPrz    C    G        0      0        2 
  28  chr28_26515997     ZBoe    C    G        0      0        2 
  28  chr28_26515997     ZGre    C    G        0      0        2 
  28  chr28_26515997     ZHar    C    G        0      0        2 
  28  chr28_26515997   Sample    C    G        0      0        2 
  28  chr28_26558209     AAsi    G    T        0      0        2 
  28  chr28_26558209     AKia    G    T        0      0        2 
  28  chr28_26558209     AOna    G    T        0      0        2 
  28  chr28_26558209     ASom    G    T        0      0        2 
  28  chr28_26558209     HCab    G    T        1      2        2 
  28  chr28_26558209     HPrz    G    T        1      2        2 
  28  chr28_26558209     ZBoe    G    T        0      0        2 
  28  chr28_26558209     ZGre    G    T        0      0        2 
  28  chr28_26558209     ZHar    G    T        0      0        2 
  28  chr28_26558209   Sample    G    T        1      2        2 
  28  chr28_26584943     AAsi    G    T        0      0        2 
  28  chr28_26584943     AKia    G    T        0      0        2 
  28  chr28_26584943     AOna    G    T        0      0        2 
  28  chr28_26584943     ASom    G    T        1      2        2 
  28  chr28_26584943     HCab    G    T        1      2        2 
  28  chr28_26584943     HPrz    G    T        1      2        2 
  28  chr28_26584943     ZBoe    G    T        0      0        2 
  28  chr28_26584943     ZGre    G    T        0      0        2 
  28  chr28_26584943     ZHar    G    T        0      0        2 
  28  chr28_26584943   Sample    G    T        1      2        2 
  28  chr28_26585621     AAsi    A    C        0      0        2 
  28  chr28_26585621     AKia    A    C        0      0        2 
  28  chr28_26585621     AOna    A    C        1      2        2 
  28  chr28_26585621     ASom    A    C        0      0        2 
  28  chr28_26585621     HCab    A    C        0      0        2 
  28  chr28_26585621     HPrz    A    C        0      0        2 
  28  chr28_26585621     ZBoe    A    C        0      0        2 
  28  chr28_26585621     ZGre    A    C        0      0        2 
  28  chr28_26585621     ZHar    A    C        0      0        2 
  28  chr28_26585621   Sample    A    C        0      0        2 
  28  chr28_26618760     AAsi    G    C        0      0        2 
  28  chr28_26618760     AKia    G    C        0      0        2 
  28  chr28_26618760     AOna    G    C        0      0        2 
  28  chr28_26618760     ASom    G    C        0      0        2 
  28  chr28_26618760     HCab    G    C        0      0        2 
  28  chr28_26618760     HPrz    G    C        0      0        2 
  28  chr28_26618760     ZBoe    G    C        0      0        2 
  28  chr28_26618760     ZGre    G    C        0      0        2 
  28  chr28_26618760     ZHar    G    C        1      2        2 
  28  chr28_26618760   Sample    G    C        0      0        2 
  28  chr28_26634765     AAsi    G    C        0      0        2 
  28  chr28_26634765     AKia    G    C        0      0        2 
  28  chr28_26634765     AOna    G    C        1      2        2 
  28  chr28_26634765     ASom    G    C        0      0        2 
  28  chr28_26634765     HCab    G    C        0      0        2 
  28  chr28_26634765     HPrz    G    C        0      0        2 
  28  chr28_26634765     ZBoe    G    C        0      0        2 
  28  chr28_26634765     ZGre    G    C        0      0        2 
  28  chr28_26634765     ZHar    G    C        0      0        2 
  28  chr28_26634765   Sample    G    C        0      0        2 
  28  chr28_26642294     AAsi    T    G        0      0        2 
  28  chr28_26642294     AKia    T    G        1      2        2 
  28  chr28_26642294     AOna    T    G        1      2        2 
  28  chr28_26642294     ASom    T    G        0      0        2 
  28  chr28_26642294     HCab    T    G        0      0        2 
  28  chr28_26642294     HPrz    T    G        0      0        2 
  28  chr28_26642294     ZBoe    T    G        0      0        2 
  28  chr28_26642294     ZGre    T    G        0      0        2 
  28  chr28_26642294     ZHar    T    G        0      0        2 
  28  chr28_26642294   Sample    T    G        0      0        2 
  28  chr28_26655291     AAsi    G    T        0      0        2 
  28  chr28_26655291     AKia    G    T        0      0        2 
  28  chr28_26655291     AOna    G    T        0      0        2 
  28  chr28_26655291     ASom    G    T        0      0        2 
  28  chr28_26655291     HCab    G    T        1      2        2 
  28  chr28_26655291     HPrz    G    T        1      2        2 
  28  chr28_26655291     ZBoe    G    T        0      0        2 
  28  chr28_26655291     ZGre    G    T        0      0        2 
  28  chr28_26655291     ZHar    G    T        0      0        2 
  28  chr28_26655291   Sample    G    T        1      2        2 
  28  chr28_26657429     AAsi    A    T        0      0        2 
  28  chr28_26657429     AKia    A    T        0      0        2 
  28  chr28_26657429     AOna    A    T        0      0        2 
  28  chr28_26657429     ASom    A    T        0      0        2 
  28  chr28_26657429     HCab    A    T        0      0        2 
  28  chr28_26657429     HPrz    A    T        0      0        2 
  28  chr28_26657429     ZBoe    A    T      0.5      1        2 
  28  chr28_26657429     ZGre    A    T        0      0        2 
  28  chr28_26657429     ZHar    A    T        0      0        2 
  28  chr28_26657429   Sample    A    T        0      0        2 
  28  chr28_26697422     AAsi    G    C        0      0        2 
  28  chr28_26697422     AKia    G    C        0      0        2 
  28  chr28_26697422     AOna    G    C        0      0        2 
  28  chr28_26697422     ASom    G    C        0      0        2 
  28  chr28_26697422     HCab    G    C        1      2        2 
  28  chr28_26697422     HPrz    G    C        1      2        2 
  28  chr28_26697422     ZBoe    G    C        0      0        2 
  28  chr28_26697422     ZGre    G    C        0      0        2 
  28  chr28_26697422     ZHar    G    C        0      0        2 
  28  chr28_26697422   Sample    G    C        1      2        2 
  28  chr28_26702501     AAsi    C    A        0      0        2 
  28  chr28_26702501     AKia    C    A        0      0        2 
  28  chr28_26702501     AOna    C    A        0      0        2 
  28  chr28_26702501     ASom    C    A        1      2        2 
  28  chr28_26702501     HCab    C    A        0      0        2 
  28  chr28_26702501     HPrz    C    A        0      0        2 
  28  chr28_26702501     ZBoe    C    A        0      0        2 
  28  chr28_26702501     ZGre    C    A        0      0        2 
  28  chr28_26702501     ZHar    C    A        0      0        2 
  28  chr28_26702501   Sample    C    A        0      0        2 
  28  chr28_26702516     AAsi    C    G        0      0        2 
  28  chr28_26702516     AKia    C    G        0      0        2 
  28  chr28_26702516     AOna    C    G        0      0        2 
  28  chr28_26702516     ASom    C    G        0      0        2 
  28  chr28_26702516     HCab    C    G        1      2        2 
  28  chr28_26702516     HPrz    C    G        1      2        2 
  28  chr28_26702516     ZBoe    C    G        0      0        2 
  28  chr28_26702516     ZGre    C    G        0      0        2 
  28  chr28_26702516     ZHar    C    G        0      0        2 
  28  chr28_26702516   Sample    C    G        1      2        2 
  28  chr28_26712564     AAsi    G    C        0      0        2 
  28  chr28_26712564     AKia    G    C        0      0        2 
  28  chr28_26712564     AOna    G    C        0      0        2 
  28  chr28_26712564     ASom    G    C        0      0        2 
  28  chr28_26712564     HCab    G    C        0      0        2 
  28  chr28_26712564     HPrz    G    C        0      0        2 
  28  chr28_26712564     ZBoe    G    C        1      2        2 
  28  chr28_26712564     ZGre    G    C        0      0        2 
  28  chr28_26712564     ZHar    G    C        1      2        2 
  28  chr28_26712564   Sample    G    C        0      0        2 
  28  chr28_26713329     AAsi    G    C        0      0        2 
  28  chr28_26713329     AKia    G    C        1      2        2 
  28  chr28_26713329     AOna    G    C        0      0        2 
  28  chr28_26713329     ASom    G    C        0      0        2 
  28  chr28_26713329     HCab    G    C        0      0        2 
  28  chr28_26713329     HPrz    G    C        0      0        2 
  28  chr28_26713329     ZBoe    G    C        0      0        2 
  28  chr28_26713329     ZGre    G    C        0      0        2 
  28  chr28_26713329     ZHar    G    C        0      0        2 
  28  chr28_26713329   Sample    G    C        0      0        2 
  28  chr28_26715128     AAsi    A    T        0      0        2 
  28  chr28_26715128     AKia    A    T        0      0        2 
  28  chr28_26715128     AOna    A    T        0      0        2 
  28  chr28_26715128     ASom    A    T        0      0        2 
  28  chr28_26715128     HCab    A    T        0      0        2 
  28  chr28_26715128     HPrz    A    T        0      0        2 
  28  chr28_26715128     ZBoe    A    T        0      0        2 
  28  chr28_26715128     ZGre    A    T        0      0        2 
  28  chr28_26715128     ZHar    A    T      0.5      1        2 
  28  chr28_26715128   Sample    A    T        0      0        2 
  28  chr28_26747102     AAsi    T    A        0      0        2 
  28  chr28_26747102     AKia    T    A        0      0        2 
  28  chr28_26747102     AOna    T    A        1      2        2 
  28  chr28_26747102     ASom    T    A        0      0        2 
  28  chr28_26747102     HCab    T    A        0      0        2 
  28  chr28_26747102     HPrz    T    A        0      0        2 
  28  chr28_26747102     ZBoe    T    A        0      0        2 
  28  chr28_26747102     ZGre    T    A        0      0        2 
  28  chr28_26747102     ZHar    T    A        0      0        2 
  28  chr28_26747102   Sample    T    A        0      0        2 
  28  chr28_26749168     AAsi    T    A        0      0        2 
  28  chr28_26749168     AKia    T    A        0      0        2 
  28  chr28_26749168     AOna    T    A        0      0        2 
  28  chr28_26749168     ASom    T    A        0      0        2 
  28  chr28_26749168     HCab    T    A        1      2        2 
  28  chr28_26749168     HPrz    T    A        1      2        2 
  28  chr28_26749168     ZBoe    T    A        0      0        2 
  28  chr28_26749168     ZGre    T    A        0      0        2 
  28  chr28_26749168     ZHar    T    A        0      0        2 
  28  chr28_26749168   Sample    T    A        1      2        2 
  28  chr28_26752273     AAsi    G    T        0      0        2 
  28  chr28_26752273     AKia    G    T        0      0        2 
  28  chr28_26752273     AOna    G    T        0      0        2 
  28  chr28_26752273     ASom    G    T        0      0        2 
  28  chr28_26752273     HCab    G    T        0      0        2 
  28  chr28_26752273     HPrz    G    T      0.5      1        2 
  28  chr28_26752273     ZBoe    G    T        0      0        2 
  28  chr28_26752273     ZGre    G    T        0      0        2 
  28  chr28_26752273     ZHar    G    T        0      0        2 
  28  chr28_26752273   Sample    G    T        0      0        2 
  28  chr28_26763352     AAsi    A    C        0      0        2 
  28  chr28_26763352     AKia    A    C      0.5      1        2 
  28  chr28_26763352     AOna    A    C        1      2        2 
  28  chr28_26763352     ASom    A    C        0      0        2 
  28  chr28_26763352     HCab    A    C        0      0        2 
  28  chr28_26763352     HPrz    A    C        0      0        2 
  28  chr28_26763352     ZBoe    A    C        0      0        2 
  28  chr28_26763352     ZGre    A    C        0      0        2 
  28  chr28_26763352     ZHar    A    C        0      0        2 
  28  chr28_26763352   Sample    A    C        0      0        2 
  28  chr28_26769609     AAsi    T    A        1      2        2 
  28  chr28_26769609     AKia    T    A        0      0        2 
  28  chr28_26769609     AOna    T    A        0      0        2 
  28  chr28_26769609     ASom    T    A        1      2        2 
  28  chr28_26769609     HCab    T    A        0      0        2 
  28  chr28_26769609     HPrz    T    A        0      0        2 
  28  chr28_26769609     ZBoe    T    A        0      0        2 
  28  chr28_26769609     ZGre    T    A        0      0        2 
  28  chr28_26769609     ZHar    T    A        0      0        2 
  28  chr28_26769609   Sample    T    A        0      0        2 
  28  chr28_26774573     AAsi    A    C        0      0        2 
  28  chr28_26774573     AKia    A    C        0      0        2 
  28  chr28_26774573     AOna    A    C        0      0        2 
  28  chr28_26774573     ASom    A    C        0      0        2 
  28  chr28_26774573     HCab    A    C        0      0        2 
  28  chr28_26774573     HPrz    A    C        0      0        2 
  28  chr28_26774573     ZBoe    A    C      0.5      1        2 
  28  chr28_26774573     ZGre    A    C        0      0        2 
  28  chr28_26774573     ZHar    A    C        0      0        2 
  28  chr28_26774573   Sample    A    C        0      0        2 
  28  chr28_26790992     AAsi    G    T        0      0        2 
  28  chr28_26790992     AKia    G    T        0      0        2 
  28  chr28_26790992     AOna    G    T        0      0        2 
  28  chr28_26790992     ASom    G    T        0      0        2 
  28  chr28_26790992     HCab    G    T        1      2        2 
  28  chr28_26790992     HPrz    G    T        1      2        2 
  28  chr28_26790992     ZBoe    G    T        0      0        2 
  28  chr28_26790992     ZGre    G    T        0      0        2 
  28  chr28_26790992     ZHar    G    T        0      0        2 
  28  chr28_26790992   Sample    G    T        1      2        2 
  28  chr28_26797012     AAsi    A    C        0      0        2 
  28  chr28_26797012     AKia    A    C        0      0        2 
  28  chr28_26797012     AOna    A    C        0      0        2 
  28  chr28_26797012     ASom    A    C        0      0        2 
  28  chr28_26797012     HCab    A    C        0      0        2 
  28  chr28_26797012     HPrz    A    C        0      0        2 
  28  chr28_26797012     ZBoe    A    C        0      0        2 
  28  chr28_26797012     ZGre    A    C        1      2        2 
  28  chr28_26797012     ZHar    A    C        0      0        2 
  28  chr28_26797012   Sample    A    C        0      0        2 
  28  chr28_26812329     AAsi    A    C        0      0        2 
  28  chr28_26812329     AKia    A    C        0      0        2 
  28  chr28_26812329     AOna    A    C        0      0        2 
  28  chr28_26812329     ASom    A    C        0      0        2 
  28  chr28_26812329     HCab    A    C        1      2        2 
  28  chr28_26812329     HPrz    A    C        1      2        2 
  28  chr28_26812329     ZBoe    A    C        0      0        2 
  28  chr28_26812329     ZGre    A    C        0      0        2 
  28  chr28_26812329     ZHar    A    C        0      0        2 
  28  chr28_26812329   Sample    A    C        1      2        2 
  28  chr28_26844907     AAsi    G    C        1      2        2 
  28  chr28_26844907     AKia    G    C        0      0        2 
  28  chr28_26844907     AOna    G    C        0      0        2 
  28  chr28_26844907     ASom    G    C        1      2        2 
  28  chr28_26844907     HCab    G    C        0      0        2 
  28  chr28_26844907     HPrz    G    C        0      0        2 
  28  chr28_26844907     ZBoe    G    C        0      0        2 
  28  chr28_26844907     ZGre    G    C        0      0        2 
  28  chr28_26844907     ZHar    G    C        0      0        2 
  28  chr28_26844907   Sample    G    C        0      0        2 
  28  chr28_26852801     AAsi    C    G        0      0        2 
  28  chr28_26852801     AKia    C    G        0      0        2 
  28  chr28_26852801     AOna    C    G        0      0        2 
  28  chr28_26852801     ASom    C    G        0      0        2 
  28  chr28_26852801     HCab    C    G        0      0        2 
  28  chr28_26852801     HPrz    C    G      0.5      1        2 
  28  chr28_26852801     ZBoe    C    G        0      0        2 
  28  chr28_26852801     ZGre    C    G        0      0        2 
  28  chr28_26852801     ZHar    C    G        0      0        2 
  28  chr28_26852801   Sample    C    G        0      0        2 
  28  chr28_26863543     AAsi    A    T        0      0        2 
  28  chr28_26863543     AKia    A    T        0      0        2 
  28  chr28_26863543     AOna    A    T        0      0        2 
  28  chr28_26863543     ASom    A    T        0      0        2 
  28  chr28_26863543     HCab    A    T        0      0        2 
  28  chr28_26863543     HPrz    A    T        0      0        2 
  28  chr28_26863543     ZBoe    A    T        0      0        2 
  28  chr28_26863543     ZGre    A    T        0      0        2 
  28  chr28_26863543     ZHar    A    T      0.5      1        2 
  28  chr28_26863543   Sample    A    T        0      0        2 
  28  chr28_26878073     AAsi    G    T        0      0        2 
  28  chr28_26878073     AKia    G    T        0      0        2 
  28  chr28_26878073     AOna    G    T        0      0        2 
  28  chr28_26878073     ASom    G    T        0      0        2 
  28  chr28_26878073     HCab    G    T        1      2        2 
  28  chr28_26878073     HPrz    G    T        1      2        2 
  28  chr28_26878073     ZBoe    G    T        0      0        2 
  28  chr28_26878073     ZGre    G    T        0      0        2 
  28  chr28_26878073     ZHar    G    T        0      0        2 
  28  chr28_26878073   Sample    G    T        1      2        2 
  28  chr28_26879281     AAsi    C    A        0      0        2 
  28  chr28_26879281     AKia    C    A        0      0        2 
  28  chr28_26879281     AOna    C    A        0      0        2 
  28  chr28_26879281     ASom    C    A        0      0        2 
  28  chr28_26879281     HCab    C    A        0      0        2 
  28  chr28_26879281     HPrz    C    A      0.5      1        2 
  28  chr28_26879281     ZBoe    C    A        0      0        2 
  28  chr28_26879281     ZGre    C    A        0      0        2 
  28  chr28_26879281     ZHar    C    A        0      0        2 
  28  chr28_26879281   Sample    C    A        0      0        2 
  28  chr28_26884291     AAsi    G    T        0      0        2 
  28  chr28_26884291     AKia    G    T        0      0        2 
  28  chr28_26884291     AOna    G    T        0      0        2 
  28  chr28_26884291     ASom    G    T        0      0        2 
  28  chr28_26884291     HCab    G    T        0      0        2 
  28  chr28_26884291     HPrz    G    T        0      0        2 
  28  chr28_26884291     ZBoe    G    T        0      0        2 
  28  chr28_26884291     ZGre    G    T        0      0        2 
  28  chr28_26884291     ZHar    G    T      0.5      1        2 
  28  chr28_26884291   Sample    G    T        0      0        2 
  28  chr28_26886812     AAsi    T    A        1      2        2 
  28  chr28_26886812     AKia    T    A        0      0        2 
  28  chr28_26886812     AOna    T    A        0      0        2 
  28  chr28_26886812     ASom    T    A        0      0        2 
  28  chr28_26886812     HCab    T    A        0      0        2 
  28  chr28_26886812     HPrz    T    A        0      0        2 
  28  chr28_26886812     ZBoe    T    A        0      0        2 
  28  chr28_26886812     ZGre    T    A        0      0        2 
  28  chr28_26886812     ZHar    T    A        0      0        2 
  28  chr28_26886812   Sample    T    A        0      0        2 
  28  chr28_26895831     AAsi    C    A        0      0        2 
  28  chr28_26895831     AKia    C    A        1      2        2 
  28  chr28_26895831     AOna    C    A        1      2        2 
  28  chr28_26895831     ASom    C    A        0      0        2 
  28  chr28_26895831     HCab    C    A        0      0        2 
  28  chr28_26895831     HPrz    C    A        0      0        2 
  28  chr28_26895831     ZBoe    C    A        0      0        2 
  28  chr28_26895831     ZGre    C    A        0      0        2 
  28  chr28_26895831     ZHar    C    A        0      0        2 
  28  chr28_26895831   Sample    C    A        0      0        2 
  28  chr28_26934579     AAsi    A    T        0      0        2 
  28  chr28_26934579     AKia    A    T      0.5      1        2 
  28  chr28_26934579     AOna    A    T        0      0        2 
  28  chr28_26934579     ASom    A    T        0      0        2 
  28  chr28_26934579     HCab    A    T        0      0        2 
  28  chr28_26934579     HPrz    A    T        0      0        2 
  28  chr28_26934579     ZBoe    A    T        0      0        2 
  28  chr28_26934579     ZGre    A    T        0      0        2 
  28  chr28_26934579     ZHar    A    T        0      0        2 
  28  chr28_26934579   Sample    A    T        0      0        2 
  28  chr28_26943228     AAsi    G    C        0      0        2 
  28  chr28_26943228     AKia    G    C        0      0        2 
  28  chr28_26943228     AOna    G    C        0      0        2 
  28  chr28_26943228     ASom    G    C        0      0        2 
  28  chr28_26943228     HCab    G    C        1      2        2 
  28  chr28_26943228     HPrz    G    C        1      2        2 
  28  chr28_26943228     ZBoe    G    C        0      0        2 
  28  chr28_26943228     ZGre    G    C        0      0        2 
  28  chr28_26943228     ZHar    G    C        0      0        2 
  28  chr28_26943228   Sample    G    C        1      2        2 
  28  chr28_26963383     AAsi    G    T        0      0        2 
  28  chr28_26963383     AKia    G    T        0      0        2 
  28  chr28_26963383     AOna    G    T        0      0        2 
  28  chr28_26963383     ASom    G    T        0      0        2 
  28  chr28_26963383     HCab    G    T        1      2        2 
  28  chr28_26963383     HPrz    G    T        1      2        2 
  28  chr28_26963383     ZBoe    G    T        0      0        2 
  28  chr28_26963383     ZGre    G    T        0      0        2 
  28  chr28_26963383     ZHar    G    T        0      0        2 
  28  chr28_26963383   Sample    G    T        1      2        2 
  28  chr28_26988338     AAsi    C    G        0      0        2 
  28  chr28_26988338     AKia    C    G        0      0        2 
  28  chr28_26988338     AOna    C    G        0      0        2 
  28  chr28_26988338     ASom    C    G        0      0        2 
  28  chr28_26988338     HCab    C    G        1      2        2 
  28  chr28_26988338     HPrz    C    G        1      2        2 
  28  chr28_26988338     ZBoe    C    G        0      0        2 
  28  chr28_26988338     ZGre    C    G        0      0        2 
  28  chr28_26988338     ZHar    C    G        0      0        2 
  28  chr28_26988338   Sample    C    G        1      2        2 
  28  chr28_27002368     AAsi    T    G        0      0        2 
  28  chr28_27002368     AKia    T    G        0      0        2 
  28  chr28_27002368     AOna    T    G        0      0        2 
  28  chr28_27002368     ASom    T    G        0      0        2 
  28  chr28_27002368     HCab    T    G      0.5      1        2 
  28  chr28_27002368     HPrz    T    G        0      0        2 
  28  chr28_27002368     ZBoe    T    G        0      0        2 
  28  chr28_27002368     ZGre    T    G        0      0        2 
  28  chr28_27002368     ZHar    T    G        0      0        2 
  28  chr28_27002368   Sample    T    G        0      0        2 
  28  chr28_27020525     AAsi    A    T        0      0        2 
  28  chr28_27020525     AKia    A    T        0      0        2 
  28  chr28_27020525     AOna    A    T        0      0        2 
  28  chr28_27020525     ASom    A    T        0      0        2 
  28  chr28_27020525     HCab    A    T        1      2        2 
  28  chr28_27020525     HPrz    A    T        1      2        2 
  28  chr28_27020525     ZBoe    A    T        0      0        2 
  28  chr28_27020525     ZGre    A    T        0      0        2 
  28  chr28_27020525     ZHar    A    T        0      0        2 
  28  chr28_27020525   Sample    A    T        1      2        2 
  28  chr28_27135334     AAsi    C    G        0      0        2 
  28  chr28_27135334     AKia    C    G        0      0        2 
  28  chr28_27135334     AOna    C    G        0      0        2 
  28  chr28_27135334     ASom    C    G        0      0        2 
  28  chr28_27135334     HCab    C    G      0.5      1        2 
  28  chr28_27135334     HPrz    C    G        0      0        2 
  28  chr28_27135334     ZBoe    C    G        0      0        2 
  28  chr28_27135334     ZGre    C    G        0      0        2 
  28  chr28_27135334     ZHar    C    G        0      0        2 
  28  chr28_27135334   Sample    C    G        0      0        2 
  28  chr28_27142506     AAsi    A    C        0      0        2 
  28  chr28_27142506     AKia    A    C        1      2        2 
  28  chr28_27142506     AOna    A    C        1      2        2 
  28  chr28_27142506     ASom    A    C        0      0        2 
  28  chr28_27142506     HCab    A    C        0      0        2 
  28  chr28_27142506     HPrz    A    C        0      0        2 
  28  chr28_27142506     ZBoe    A    C        0      0        2 
  28  chr28_27142506     ZGre    A    C        0      0        2 
  28  chr28_27142506     ZHar    A    C        1      2        2 
  28  chr28_27142506   Sample    A    C        0      0        2 
  28  chr28_27144725     AAsi    A    T        0      0        2 
  28  chr28_27144725     AKia    A    T        0      0        2 
  28  chr28_27144725     AOna    A    T        1      2        2 
  28  chr28_27144725     ASom    A    T        0      0        2 
  28  chr28_27144725     HCab    A    T        0      0        2 
  28  chr28_27144725     HPrz    A    T        0      0        2 
  28  chr28_27144725     ZBoe    A    T        0      0        2 
  28  chr28_27144725     ZGre    A    T        0      0        2 
  28  chr28_27144725     ZHar    A    T        0      0        2 
  28  chr28_27144725   Sample    A    T        0      0        2 
  28  chr28_27144813     AAsi    C    A        0      0        2 
  28  chr28_27144813     AKia    C    A        1      2        2 
  28  chr28_27144813     AOna    C    A        1      2        2 
  28  chr28_27144813     ASom    C    A        0      0        2 
  28  chr28_27144813     HCab    C    A        0      0        2 
  28  chr28_27144813     HPrz    C    A        0      0        2 
  28  chr28_27144813     ZBoe    C    A        0      0        2 
  28  chr28_27144813     ZGre    C    A        0      0        2 
  28  chr28_27144813     ZHar    C    A        0      0        2 
  28  chr28_27144813   Sample    C    A        0      0        2 
  28  chr28_27144943     AAsi    T    G        0      0        2 
  28  chr28_27144943     AKia    T    G        1      2        2 
  28  chr28_27144943     AOna    T    G        1      2        2 
  28  chr28_27144943     ASom    T    G        0      0        2 
  28  chr28_27144943     HCab    T    G        0      0        2 
  28  chr28_27144943     HPrz    T    G        0      0        2 
  28  chr28_27144943     ZBoe    T    G        0      0        2 
  28  chr28_27144943     ZGre    T    G        0      0        2 
  28  chr28_27144943     ZHar    T    G        1      2        2 
  28  chr28_27144943   Sample    T    G        0      0        2 
  28  chr28_27145117     AAsi    T    G        0      0        2 
  28  chr28_27145117     AKia    T    G        0      0        2 
  28  chr28_27145117     AOna    T    G        0      0        2 
  28  chr28_27145117     ASom    T    G        0      0        2 
  28  chr28_27145117     HCab    T    G        0      0        2 
  28  chr28_27145117     HPrz    T    G        0      0        2 
  28  chr28_27145117     ZBoe    T    G        0      0        2 
  28  chr28_27145117     ZGre    T    G      0.5      1        2 
  28  chr28_27145117     ZHar    T    G        0      0        2 
  28  chr28_27145117   Sample    T    G        0      0        2 
  28  chr28_27147755     AAsi    G    T        0      0        2 
  28  chr28_27147755     AKia    G    T        0      0        2 
  28  chr28_27147755     AOna    G    T        0      0        2 
  28  chr28_27147755     ASom    G    T        0      0        2 
  28  chr28_27147755     HCab    G    T        1      2        2 
  28  chr28_27147755     HPrz    G    T        1      2        2 
  28  chr28_27147755     ZBoe    G    T        0      0        2 
  28  chr28_27147755     ZGre    G    T        0      0        2 
  28  chr28_27147755     ZHar    G    T        0      0        2 
  28  chr28_27147755   Sample    G    T        1      2        2 
  28  chr28_27148973     AAsi    G    C        0      0        2 
  28  chr28_27148973     AKia    G    C        0      0        2 
  28  chr28_27148973     AOna    G    C        1      2        2 
  28  chr28_27148973     ASom    G    C        0      0        2 
  28  chr28_27148973     HCab    G    C        0      0        2 
  28  chr28_27148973     HPrz    G    C        0      0        2 
  28  chr28_27148973     ZBoe    G    C        0      0        2 
  28  chr28_27148973     ZGre    G    C        0      0        2 
  28  chr28_27148973     ZHar    G    C        0      0        2 
  28  chr28_27148973   Sample    G    C        0      0        2 
  28  chr28_27154433     AAsi    G    T        0      0        2 
  28  chr28_27154433     AKia    G    T        0      0        2 
  28  chr28_27154433     AOna    G    T        0      0        2 
  28  chr28_27154433     ASom    G    T        0      0        2 
  28  chr28_27154433     HCab    G    T        0      0        2 
  28  chr28_27154433     HPrz    G    T        0      0        2 
  28  chr28_27154433     ZBoe    G    T      0.5      1        2 
  28  chr28_27154433     ZGre    G    T      0.5      1        2 
  28  chr28_27154433     ZHar    G    T        0      0        2 
  28  chr28_27154433   Sample    G    T        0      0        2 
  28  chr28_27162320     AAsi    G    C        0      0        2 
  28  chr28_27162320     AKia    G    C      0.5      1        2 
  28  chr28_27162320     AOna    G    C        0      0        2 
  28  chr28_27162320     ASom    G    C        0      0        2 
  28  chr28_27162320     HCab    G    C        0      0        2 
  28  chr28_27162320     HPrz    G    C        0      0        2 
  28  chr28_27162320     ZBoe    G    C        0      0        2 
  28  chr28_27162320     ZGre    G    C        0      0        2 
  28  chr28_27162320     ZHar    G    C        0      0        2 
  28  chr28_27162320   Sample    G    C        0      0        2 
  28  chr28_27175017     AAsi    C    A        0      0        2 
  28  chr28_27175017     AKia    C    A        1      2        2 
  28  chr28_27175017     AOna    C    A        1      2        2 
  28  chr28_27175017     ASom    C    A        0      0        2 
  28  chr28_27175017     HCab    C    A        0      0        2 
  28  chr28_27175017     HPrz    C    A        0      0        2 
  28  chr28_27175017     ZBoe    C    A        0      0        2 
  28  chr28_27175017     ZGre    C    A        0      0        2 
  28  chr28_27175017     ZHar    C    A        0      0        2 
  28  chr28_27175017   Sample    C    A        0      0        2 
  28  chr28_27180178     AAsi    G    C        0      0        2 
  28  chr28_27180178     AKia    G    C        0      0        2 
  28  chr28_27180178     AOna    G    C        0      0        2 
  28  chr28_27180178     ASom    G    C        0      0        2 
  28  chr28_27180178     HCab    G    C      0.5      1        2 
  28  chr28_27180178     HPrz    G    C      0.5      1        2 
  28  chr28_27180178     ZBoe    G    C        0      0        2 
  28  chr28_27180178     ZGre    G    C        0      0        2 
  28  chr28_27180178     ZHar    G    C        0      0        2 
  28  chr28_27180178   Sample    G    C        1      2        2 
  28  chr28_27182163     AAsi    C    A        0      0        2 
  28  chr28_27182163     AKia    C    A        0      0        2 
  28  chr28_27182163     AOna    C    A        0      0        2 
  28  chr28_27182163     ASom    C    A        0      0        2 
  28  chr28_27182163     HCab    C    A        0      0        2 
  28  chr28_27182163     HPrz    C    A        0      0        2 
  28  chr28_27182163     ZBoe    C    A        0      0        2 
  28  chr28_27182163     ZGre    C    A        1      2        2 
  28  chr28_27182163     ZHar    C    A        0      0        2 
  28  chr28_27182163   Sample    C    A        0      0        2 
  28  chr28_27187971     AAsi    C    G        0      0        2 
  28  chr28_27187971     AKia    C    G        0      0        2 
  28  chr28_27187971     AOna    C    G        0      0        2 
  28  chr28_27187971     ASom    C    G        0      0        2 
  28  chr28_27187971     HCab    C    G        1      2        2 
  28  chr28_27187971     HPrz    C    G        1      2        2 
  28  chr28_27187971     ZBoe    C    G        0      0        2 
  28  chr28_27187971     ZGre    C    G        0      0        2 
  28  chr28_27187971     ZHar    C    G        0      0        2 
  28  chr28_27187971   Sample    C    G        1      2        2 
  28  chr28_27228180     AAsi    T    A        0      0        2 
  28  chr28_27228180     AKia    T    A        0      0        2 
  28  chr28_27228180     AOna    T    A        0      0        2 
  28  chr28_27228180     ASom    T    A        0      0        2 
  28  chr28_27228180     HCab    T    A        1      2        2 
  28  chr28_27228180     HPrz    T    A        1      2        2 
  28  chr28_27228180     ZBoe    T    A        0      0        2 
  28  chr28_27228180     ZGre    T    A        0      0        2 
  28  chr28_27228180     ZHar    T    A        0      0        2 
  28  chr28_27228180   Sample    T    A        1      2        2 
  28  chr28_27236882     AAsi    G    T        0      0        2 
  28  chr28_27236882     AKia    G    T        0      0        2 
  28  chr28_27236882     AOna    G    T        0      0        2 
  28  chr28_27236882     ASom    G    T        0      0        2 
  28  chr28_27236882     HCab    G    T        0      0        2 
  28  chr28_27236882     HPrz    G    T        0      0        2 
  28  chr28_27236882     ZBoe    G    T        0      0        2 
  28  chr28_27236882     ZGre    G    T      0.5      1        2 
  28  chr28_27236882     ZHar    G    T        0      0        2 
  28  chr28_27236882   Sample    G    T        0      0        2 
  28  chr28_27238897     AAsi    T    A        0      0        2 
  28  chr28_27238897     AKia    T    A        0      0        2 
  28  chr28_27238897     AOna    T    A        0      0        2 
  28  chr28_27238897     ASom    T    A        0      0        2 
  28  chr28_27238897     HCab    T    A        0      0        2 
  28  chr28_27238897     HPrz    T    A        0      0        2 
  28  chr28_27238897     ZBoe    T    A      0.5      1        2 
  28  chr28_27238897     ZGre    T    A        0      0        2 
  28  chr28_27238897     ZHar    T    A        0      0        2 
  28  chr28_27238897   Sample    T    A        0      0        2 
  28  chr28_27241996     AAsi    G    C        1      2        2 
  28  chr28_27241996     AKia    G    C        0      0        2 
  28  chr28_27241996     AOna    G    C        0      0        2 
  28  chr28_27241996     ASom    G    C        1      2        2 
  28  chr28_27241996     HCab    G    C        0      0        2 
  28  chr28_27241996     HPrz    G    C        0      0        2 
  28  chr28_27241996     ZBoe    G    C        0      0        2 
  28  chr28_27241996     ZGre    G    C        0      0        2 
  28  chr28_27241996     ZHar    G    C        0      0        2 
  28  chr28_27241996   Sample    G    C        0      0        2 
  28  chr28_27266716     AAsi    G    T        0      0        2 
  28  chr28_27266716     AKia    G    T        0      0        2 
  28  chr28_27266716     AOna    G    T        0      0        2 
  28  chr28_27266716     ASom    G    T        0      0        2 
  28  chr28_27266716     HCab    G    T        0      0        2 
  28  chr28_27266716     HPrz    G    T        0      0        2 
  28  chr28_27266716     ZBoe    G    T      0.5      1        2 
  28  chr28_27266716     ZGre    G    T        0      0        2 
  28  chr28_27266716     ZHar    G    T        0      0        2 
  28  chr28_27266716   Sample    G    T        0      0        2 
  28  chr28_27268352     AAsi    G    T        0      0        2 
  28  chr28_27268352     AKia    G    T        1      2        2 
  28  chr28_27268352     AOna    G    T        0      0        2 
  28  chr28_27268352     ASom    G    T        0      0        2 
  28  chr28_27268352     HCab    G    T        0      0        2 
  28  chr28_27268352     HPrz    G    T        0      0        2 
  28  chr28_27268352     ZBoe    G    T        0      0        2 
  28  chr28_27268352     ZGre    G    T        0      0        2 
  28  chr28_27268352     ZHar    G    T        0      0        2 
  28  chr28_27268352   Sample    G    T        0      0        2 
  28  chr28_27300173     AAsi    A    T        0      0        2 
  28  chr28_27300173     AKia    A    T        0      0        2 
  28  chr28_27300173     AOna    A    T        0      0        2 
  28  chr28_27300173     ASom    A    T        0      0        2 
  28  chr28_27300173     HCab    A    T        0      0        2 
  28  chr28_27300173     HPrz    A    T        0      0        2 
  28  chr28_27300173     ZBoe    A    T        0      0        2 
  28  chr28_27300173     ZGre    A    T        1      2        2 
  28  chr28_27300173     ZHar    A    T        0      0        2 
  28  chr28_27300173   Sample    A    T        0      0        2 
  28  chr28_27309128     AAsi    G    C        0      0        2 
  28  chr28_27309128     AKia    G    C        1      2        2 
  28  chr28_27309128     AOna    G    C        1      2        2 
  28  chr28_27309128     ASom    G    C      0.5      1        2 
  28  chr28_27309128     HCab    G    C        0      0        2 
  28  chr28_27309128     HPrz    G    C        0      0        2 
  28  chr28_27309128     ZBoe    G    C        0      0        2 
  28  chr28_27309128     ZGre    G    C        0      0        2 
  28  chr28_27309128     ZHar    G    C        0      0        2 
  28  chr28_27309128   Sample    G    C        0      0        2 
  28  chr28_27325544     AAsi    G    T        1      2        2 
  28  chr28_27325544     AKia    G    T        0      0        2 
  28  chr28_27325544     AOna    G    T        0      0        2 
  28  chr28_27325544     ASom    G    T        1      2        2 
  28  chr28_27325544     HCab    G    T        0      0        2 
  28  chr28_27325544     HPrz    G    T        0      0        2 
  28  chr28_27325544     ZBoe    G    T        0      0        2 
  28  chr28_27325544     ZGre    G    T        0      0        2 
  28  chr28_27325544     ZHar    G    T        0      0        2 
  28  chr28_27325544   Sample    G    T        0      0        2 
  28  chr28_27338396     AAsi    T    G      0.5      1        2 
  28  chr28_27338396     AKia    T    G        0      0        2 
  28  chr28_27338396     AOna    T    G        0      0        2 
  28  chr28_27338396     ASom    T    G        0      0        2 
  28  chr28_27338396     HCab    T    G        0      0        2 
  28  chr28_27338396     HPrz    T    G        0      0        2 
  28  chr28_27338396     ZBoe    T    G        0      0        2 
  28  chr28_27338396     ZGre    T    G        0      0        2 
  28  chr28_27338396     ZHar    T    G        0      0        2 
  28  chr28_27338396   Sample    T    G        0      0        2 
  28  chr28_27343133     AAsi    C    A        0      0        2 
  28  chr28_27343133     AKia    C    A      0.5      1        2 
  28  chr28_27343133     AOna    C    A        0      0        2 
  28  chr28_27343133     ASom    C    A        0      0        2 
  28  chr28_27343133     HCab    C    A        0      0        2 
  28  chr28_27343133     HPrz    C    A        0      0        2 
  28  chr28_27343133     ZBoe    C    A        0      0        2 
  28  chr28_27343133     ZGre    C    A        0      0        2 
  28  chr28_27343133     ZHar    C    A        0      0        2 
  28  chr28_27343133   Sample    C    A        0      0        2 
  28  chr28_27378641     AAsi    C    G        0      0        2 
  28  chr28_27378641     AKia    C    G        0      0        2 
  28  chr28_27378641     AOna    C    G        0      0        2 
  28  chr28_27378641     ASom    C    G        0      0        2 
  28  chr28_27378641     HCab    C    G      0.5      1        2 
  28  chr28_27378641     HPrz    C    G        0      0        2 
  28  chr28_27378641     ZBoe    C    G        0      0        2 
  28  chr28_27378641     ZGre    C    G        0      0        2 
  28  chr28_27378641     ZHar    C    G        0      0        2 
  28  chr28_27378641   Sample    C    G        1      2        2 
  28  chr28_27381968     AAsi    T    G        0      0        2 
  28  chr28_27381968     AKia    T    G        0      0        2 
  28  chr28_27381968     AOna    T    G        0      0        2 
  28  chr28_27381968     ASom    T    G        0      0        2 
  28  chr28_27381968     HCab    T    G        0      0        2 
  28  chr28_27381968     HPrz    T    G      0.5      1        2 
  28  chr28_27381968     ZBoe    T    G        0      0        2 
  28  chr28_27381968     ZGre    T    G        0      0        2 
  28  chr28_27381968     ZHar    T    G        0      0        2 
  28  chr28_27381968   Sample    T    G        0      0        2 
  28  chr28_27400481     AAsi    T    A        0      0        2 
  28  chr28_27400481     AKia    T    A        0      0        2 
  28  chr28_27400481     AOna    T    A        0      0        2 
  28  chr28_27400481     ASom    T    A        0      0        2 
  28  chr28_27400481     HCab    T    A      0.5      1        2 
  28  chr28_27400481     HPrz    T    A        0      0        2 
  28  chr28_27400481     ZBoe    T    A        0      0        2 
  28  chr28_27400481     ZGre    T    A        0      0        2 
  28  chr28_27400481     ZHar    T    A        0      0        2 
  28  chr28_27400481   Sample    T    A        0      0        2 
  28  chr28_27401948     AAsi    G    C        1      2        2 
  28  chr28_27401948     AKia    G    C        0      0        2 
  28  chr28_27401948     AOna    G    C        0      0        2 
  28  chr28_27401948     ASom    G    C        1      2        2 
  28  chr28_27401948     HCab    G    C        1      2        2 
  28  chr28_27401948     HPrz    G    C        1      2        2 
  28  chr28_27401948     ZBoe    G    C        0      0        2 
  28  chr28_27401948     ZGre    G    C        0      0        2 
  28  chr28_27401948     ZHar    G    C        0      0        2 
  28  chr28_27401948   Sample    G    C        1      2        2 
  28  chr28_27409796     AAsi    T    G        0      0        2 
  28  chr28_27409796     AKia    T    G        0      0        2 
  28  chr28_27409796     AOna    T    G        0      0        2 
  28  chr28_27409796     ASom    T    G        0      0        2 
  28  chr28_27409796     HCab    T    G        1      2        2 
  28  chr28_27409796     HPrz    T    G        1      2        2 
  28  chr28_27409796     ZBoe    T    G        0      0        2 
  28  chr28_27409796     ZGre    T    G        0      0        2 
  28  chr28_27409796     ZHar    T    G        0      0        2 
  28  chr28_27409796   Sample    T    G        1      2        2 
  28  chr28_27477586     AAsi    T    A        0      0        2 
  28  chr28_27477586     AKia    T    A        0      0        2 
  28  chr28_27477586     AOna    T    A        0      0        2 
  28  chr28_27477586     ASom    T    A        0      0        2 
  28  chr28_27477586     HCab    T    A        1      2        2 
  28  chr28_27477586     HPrz    T    A        1      2        2 
  28  chr28_27477586     ZBoe    T    A        0      0        2 
  28  chr28_27477586     ZGre    T    A        0      0        2 
  28  chr28_27477586     ZHar    T    A        0      0        2 
  28  chr28_27477586   Sample    T    A        1      2        2 
  28  chr28_27488871     AAsi    G    C        1      2        2 
  28  chr28_27488871     AKia    G    C        0      0        2 
  28  chr28_27488871     AOna    G    C        0      0        2 
  28  chr28_27488871     ASom    G    C        1      2        2 
  28  chr28_27488871     HCab    G    C        0      0        2 
  28  chr28_27488871     HPrz    G    C        0      0        2 
  28  chr28_27488871     ZBoe    G    C        0      0        2 
  28  chr28_27488871     ZGre    G    C        0      0        2 
  28  chr28_27488871     ZHar    G    C        0      0        2 
  28  chr28_27488871   Sample    G    C        0      0        2 
  28  chr28_27512445     AAsi    C    A        0      0        2 
  28  chr28_27512445     AKia    C    A        0      0        2 
  28  chr28_27512445     AOna    C    A        0      0        2 
  28  chr28_27512445     ASom    C    A        0      0        2 
  28  chr28_27512445     HCab    C    A      0.5      1        2 
  28  chr28_27512445     HPrz    C    A        0      0        2 
  28  chr28_27512445     ZBoe    C    A        0      0        2 
  28  chr28_27512445     ZGre    C    A        0      0        2 
  28  chr28_27512445     ZHar    C    A        0      0        2 
  28  chr28_27512445   Sample    C    A        0      0        2 
  28  chr28_27587500     AAsi    G    C        0      0        2 
  28  chr28_27587500     AKia    G    C        0      0        2 
  28  chr28_27587500     AOna    G    C        0      0        2 
  28  chr28_27587500     ASom    G    C        0      0        2 
  28  chr28_27587500     HCab    G    C        0      0        2 
  28  chr28_27587500     HPrz    G    C        0      0        2 
  28  chr28_27587500     ZBoe    G    C      0.5      1        2 
  28  chr28_27587500     ZGre    G    C        0      0        2 
  28  chr28_27587500     ZHar    G    C        0      0        2 
  28  chr28_27587500   Sample    G    C        0      0        2 
  28  chr28_27598581     AAsi    C    G        0      0        2 
  28  chr28_27598581     AKia    C    G        0      0        2 
  28  chr28_27598581     AOna    C    G        0      0        2 
  28  chr28_27598581     ASom    C    G        0      0        2 
  28  chr28_27598581     HCab    C    G        0      0        2 
  28  chr28_27598581     HPrz    C    G        1      2        2 
  28  chr28_27598581     ZBoe    C    G        0      0        2 
  28  chr28_27598581     ZGre    C    G        0      0        2 
  28  chr28_27598581     ZHar    C    G        0      0        2 
  28  chr28_27598581   Sample    C    G        0      0        2 
  28  chr28_27603147     AAsi    G    T        0      0        2 
  28  chr28_27603147     AKia    G    T        0      0        2 
  28  chr28_27603147     AOna    G    T        0      0        2 
  28  chr28_27603147     ASom    G    T        0      0        2 
  28  chr28_27603147     HCab    G    T        0      0        2 
  28  chr28_27603147     HPrz    G    T        1      2        2 
  28  chr28_27603147     ZBoe    G    T        0      0        2 
  28  chr28_27603147     ZGre    G    T        0      0        2 
  28  chr28_27603147     ZHar    G    T        0      0        2 
  28  chr28_27603147   Sample    G    T        0      0        2 
  28  chr28_27616580     AAsi    A    T        0      0        2 
  28  chr28_27616580     AKia    A    T        0      0        2 
  28  chr28_27616580     AOna    A    T        0      0        2 
  28  chr28_27616580     ASom    A    T        0      0        2 
  28  chr28_27616580     HCab    A    T        1      2        2 
  28  chr28_27616580     HPrz    A    T        1      2        2 
  28  chr28_27616580     ZBoe    A    T        0      0        2 
  28  chr28_27616580     ZGre    A    T        0      0        2 
  28  chr28_27616580     ZHar    A    T        0      0        2 
  28  chr28_27616580   Sample    A    T        1      2        2 
  28  chr28_27637162     AAsi    G    T        0      0        2 
  28  chr28_27637162     AKia    G    T        0      0        2 
  28  chr28_27637162     AOna    G    T        0      0        2 
  28  chr28_27637162     ASom    G    T        0      0        2 
  28  chr28_27637162     HCab    G    T        1      2        2 
  28  chr28_27637162     HPrz    G    T        1      2        2 
  28  chr28_27637162     ZBoe    G    T        0      0        2 
  28  chr28_27637162     ZGre    G    T        0      0        2 
  28  chr28_27637162     ZHar    G    T        0      0        2 
  28  chr28_27637162   Sample    G    T        1      2        2 
  28  chr28_27639565     AAsi    G    T        0      0        2 
  28  chr28_27639565     AKia    G    T        1      2        2 
  28  chr28_27639565     AOna    G    T        1      2        2 
  28  chr28_27639565     ASom    G    T        0      0        2 
  28  chr28_27639565     HCab    G    T        0      0        2 
  28  chr28_27639565     HPrz    G    T        0      0        2 
  28  chr28_27639565     ZBoe    G    T        0      0        2 
  28  chr28_27639565     ZGre    G    T        0      0        2 
  28  chr28_27639565     ZHar    G    T        0      0        2 
  28  chr28_27639565   Sample    G    T        0      0        2 
  28  chr28_27641196     AAsi    T    A        0      0        2 
  28  chr28_27641196     AKia    T    A        0      0        2 
  28  chr28_27641196     AOna    T    A        0      0        2 
  28  chr28_27641196     ASom    T    A        0      0        2 
  28  chr28_27641196     HCab    T    A        0      0        2 
  28  chr28_27641196     HPrz    T    A        0      0        2 
  28  chr28_27641196     ZBoe    T    A        1      2        2 
  28  chr28_27641196     ZGre    T    A        0      0        2 
  28  chr28_27641196     ZHar    T    A        0      0        2 
  28  chr28_27641196   Sample    T    A        0      0        2 
  28  chr28_27652678     AAsi    C    G        0      0        2 
  28  chr28_27652678     AKia    C    G        0      0        2 
  28  chr28_27652678     AOna    C    G        0      0        2 
  28  chr28_27652678     ASom    C    G        0      0        2 
  28  chr28_27652678     HCab    C    G        1      2        2 
  28  chr28_27652678     HPrz    C    G        1      2        2 
  28  chr28_27652678     ZBoe    C    G        0      0        2 
  28  chr28_27652678     ZGre    C    G        0      0        2 
  28  chr28_27652678     ZHar    C    G        0      0        2 
  28  chr28_27652678   Sample    C    G        1      2        2 
  28  chr28_27704290     AAsi    G    T        0      0        2 
  28  chr28_27704290     AKia    G    T        0      0        2 
  28  chr28_27704290     AOna    G    T        0      0        2 
  28  chr28_27704290     ASom    G    T        0      0        2 
  28  chr28_27704290     HCab    G    T        1      2        2 
  28  chr28_27704290     HPrz    G    T        1      2        2 
  28  chr28_27704290     ZBoe    G    T        0      0        2 
  28  chr28_27704290     ZGre    G    T        0      0        2 
  28  chr28_27704290     ZHar    G    T        0      0        2 
  28  chr28_27704290   Sample    G    T        1      2        2 
  28  chr28_27706520     AAsi    C    G        0      0        2 
  28  chr28_27706520     AKia    C    G        0      0        2 
  28  chr28_27706520     AOna    C    G        1      2        2 
  28  chr28_27706520     ASom    C    G        0      0        2 
  28  chr28_27706520     HCab    C    G        0      0        2 
  28  chr28_27706520     HPrz    C    G        0      0        2 
  28  chr28_27706520     ZBoe    C    G        0      0        2 
  28  chr28_27706520     ZGre    C    G        0      0        2 
  28  chr28_27706520     ZHar    C    G        0      0        2 
  28  chr28_27706520   Sample    C    G        0      0        2 
  28  chr28_27724460     AAsi    G    C        0      0        2 
  28  chr28_27724460     AKia    G    C        0      0        2 
  28  chr28_27724460     AOna    G    C        0      0        2 
  28  chr28_27724460     ASom    G    C        0      0        2 
  28  chr28_27724460     HCab    G    C        1      2        2 
  28  chr28_27724460     HPrz    G    C        1      2        2 
  28  chr28_27724460     ZBoe    G    C        0      0        2 
  28  chr28_27724460     ZGre    G    C        0      0        2 
  28  chr28_27724460     ZHar    G    C        0      0        2 
  28  chr28_27724460   Sample    G    C        1      2        2 
  28  chr28_27753732     AAsi    T    G        0      0        2 
  28  chr28_27753732     AKia    T    G        0      0        2 
  28  chr28_27753732     AOna    T    G        0      0        2 
  28  chr28_27753732     ASom    T    G        0      0        2 
  28  chr28_27753732     HCab    T    G        1      2        2 
  28  chr28_27753732     HPrz    T    G        1      2        2 
  28  chr28_27753732     ZBoe    T    G        0      0        2 
  28  chr28_27753732     ZGre    T    G        0      0        2 
  28  chr28_27753732     ZHar    T    G        0      0        2 
  28  chr28_27753732   Sample    T    G        1      2        2 
  28  chr28_27759094     AAsi    C    A        0      0        2 
  28  chr28_27759094     AKia    C    A        0      0        2 
  28  chr28_27759094     AOna    C    A        0      0        2 
  28  chr28_27759094     ASom    C    A        0      0        2 
  28  chr28_27759094     HCab    C    A        1      2        2 
  28  chr28_27759094     HPrz    C    A        1      2        2 
  28  chr28_27759094     ZBoe    C    A        0      0        2 
  28  chr28_27759094     ZGre    C    A        0      0        2 
  28  chr28_27759094     ZHar    C    A        0      0        2 
  28  chr28_27759094   Sample    C    A        1      2        2 
  28  chr28_27783212     AAsi    C    G        0      0        2 
  28  chr28_27783212     AKia    C    G        0      0        2 
  28  chr28_27783212     AOna    C    G        0      0        2 
  28  chr28_27783212     ASom    C    G        0      0        2 
  28  chr28_27783212     HCab    C    G        0      0        2 
  28  chr28_27783212     HPrz    C    G        0      0        2 
  28  chr28_27783212     ZBoe    C    G      0.5      1        2 
  28  chr28_27783212     ZGre    C    G        0      0        2 
  28  chr28_27783212     ZHar    C    G        0      0        2 
  28  chr28_27783212   Sample    C    G        0      0        2 
  28  chr28_27786900     AAsi    C    G        0      0        2 
  28  chr28_27786900     AKia    C    G        0      0        2 
  28  chr28_27786900     AOna    C    G        0      0        2 
  28  chr28_27786900     ASom    C    G        0      0        2 
  28  chr28_27786900     HCab    C    G        0      0        2 
  28  chr28_27786900     HPrz    C    G        0      0        2 
  28  chr28_27786900     ZBoe    C    G        0      0        2 
  28  chr28_27786900     ZGre    C    G        0      0        2 
  28  chr28_27786900     ZHar    C    G      0.5      1        2 
  28  chr28_27786900   Sample    C    G        0      0        2 
  28  chr28_27807011     AAsi    T    G        0      0        2 
  28  chr28_27807011     AKia    T    G        0      0        2 
  28  chr28_27807011     AOna    T    G        0      0        2 
  28  chr28_27807011     ASom    T    G        0      0        2 
  28  chr28_27807011     HCab    T    G        1      2        2 
  28  chr28_27807011     HPrz    T    G        1      2        2 
  28  chr28_27807011     ZBoe    T    G        0      0        2 
  28  chr28_27807011     ZGre    T    G        0      0        2 
  28  chr28_27807011     ZHar    T    G        0      0        2 
  28  chr28_27807011   Sample    T    G        1      2        2 
  28  chr28_27812524     AAsi    T    A        0      0        2 
  28  chr28_27812524     AKia    T    A        0      0        2 
  28  chr28_27812524     AOna    T    A        0      0        2 
  28  chr28_27812524     ASom    T    A        0      0        2 
  28  chr28_27812524     HCab    T    A        1      2        2 
  28  chr28_27812524     HPrz    T    A        1      2        2 
  28  chr28_27812524     ZBoe    T    A        0      0        2 
  28  chr28_27812524     ZGre    T    A        0      0        2 
  28  chr28_27812524     ZHar    T    A        0      0        2 
  28  chr28_27812524   Sample    T    A        1      2        2 
  28  chr28_27832883     AAsi    T    G        0      0        2 
  28  chr28_27832883     AKia    T    G        0      0        2 
  28  chr28_27832883     AOna    T    G        0      0        2 
  28  chr28_27832883     ASom    T    G        0      0        2 
  28  chr28_27832883     HCab    T    G        1      2        2 
  28  chr28_27832883     HPrz    T    G        1      2        2 
  28  chr28_27832883     ZBoe    T    G        0      0        2 
  28  chr28_27832883     ZGre    T    G        0      0        2 
  28  chr28_27832883     ZHar    T    G        0      0        2 
  28  chr28_27832883   Sample    T    G        1      2        2 
  28  chr28_27866710     AAsi    T    G        0      0        2 
  28  chr28_27866710     AKia    T    G        0      0        2 
  28  chr28_27866710     AOna    T    G        0      0        2 
  28  chr28_27866710     ASom    T    G        0      0        2 
  28  chr28_27866710     HCab    T    G      0.5      1        2 
  28  chr28_27866710     HPrz    T    G        0      0        2 
  28  chr28_27866710     ZBoe    T    G        0      0        2 
  28  chr28_27866710     ZGre    T    G        0      0        2 
  28  chr28_27866710     ZHar    T    G        0      0        2 
  28  chr28_27866710   Sample    T    G        0      0        2 
  28  chr28_27878743     AAsi    G    T        0      0        2 
  28  chr28_27878743     AKia    G    T        0      0        2 
  28  chr28_27878743     AOna    G    T        0      0        2 
  28  chr28_27878743     ASom    G    T        0      0        2 
  28  chr28_27878743     HCab    G    T        1      2        2 
  28  chr28_27878743     HPrz    G    T        1      2        2 
  28  chr28_27878743     ZBoe    G    T        0      0        2 
  28  chr28_27878743     ZGre    G    T        0      0        2 
  28  chr28_27878743     ZHar    G    T        0      0        2 
  28  chr28_27878743   Sample    G    T        1      2        2 
  28  chr28_27882652     AAsi    A    T        0      0        2 
  28  chr28_27882652     AKia    A    T        0      0        2 
  28  chr28_27882652     AOna    A    T        0      0        2 
  28  chr28_27882652     ASom    A    T        0      0        2 
  28  chr28_27882652     HCab    A    T        1      2        2 
  28  chr28_27882652     HPrz    A    T        1      2        2 
  28  chr28_27882652     ZBoe    A    T        0      0        2 
  28  chr28_27882652     ZGre    A    T        0      0        2 
  28  chr28_27882652     ZHar    A    T        0      0        2 
  28  chr28_27882652   Sample    A    T        1      2        2 
  28  chr28_27891943     AAsi    G    C      0.5      1        2 
  28  chr28_27891943     AKia    G    C        0      0        2 
  28  chr28_27891943     AOna    G    C        0      0        2 
  28  chr28_27891943     ASom    G    C        0      0        2 
  28  chr28_27891943     HCab    G    C        0      0        2 
  28  chr28_27891943     HPrz    G    C        0      0        2 
  28  chr28_27891943     ZBoe    G    C        0      0        2 
  28  chr28_27891943     ZGre    G    C        0      0        2 
  28  chr28_27891943     ZHar    G    C        0      0        2 
  28  chr28_27891943   Sample    G    C        0      0        2 
  28  chr28_27909844     AAsi    G    T        0      0        2 
  28  chr28_27909844     AKia    G    T        0      0        2 
  28  chr28_27909844     AOna    G    T        0      0        2 
  28  chr28_27909844     ASom    G    T        0      0        2 
  28  chr28_27909844     HCab    G    T        1      2        2 
  28  chr28_27909844     HPrz    G    T        1      2        2 
  28  chr28_27909844     ZBoe    G    T        0      0        2 
  28  chr28_27909844     ZGre    G    T        0      0        2 
  28  chr28_27909844     ZHar    G    T        0      0        2 
  28  chr28_27909844   Sample    G    T        1      2        2 
  28  chr28_27920103     AAsi    G    T        0      0        2 
  28  chr28_27920103     AKia    G    T        0      0        2 
  28  chr28_27920103     AOna    G    T        0      0        2 
  28  chr28_27920103     ASom    G    T        0      0        2 
  28  chr28_27920103     HCab    G    T        1      2        2 
  28  chr28_27920103     HPrz    G    T        1      2        2 
  28  chr28_27920103     ZBoe    G    T        0      0        2 
  28  chr28_27920103     ZGre    G    T        0      0        2 
  28  chr28_27920103     ZHar    G    T        0      0        2 
  28  chr28_27920103   Sample    G    T        1      2        2 
  28  chr28_27923460     AAsi    C    A        0      0        2 
  28  chr28_27923460     AKia    C    A        0      0        2 
  28  chr28_27923460     AOna    C    A        0      0        2 
  28  chr28_27923460     ASom    C    A        0      0        2 
  28  chr28_27923460     HCab    C    A        0      0        2 
  28  chr28_27923460     HPrz    C    A      0.5      1        2 
  28  chr28_27923460     ZBoe    C    A        0      0        2 
  28  chr28_27923460     ZGre    C    A        0      0        2 
  28  chr28_27923460     ZHar    C    A        0      0        2 
  28  chr28_27923460   Sample    C    A        0      0        2 
  28  chr28_27931541     AAsi    G    C      0.5      1        2 
  28  chr28_27931541     AKia    G    C        0      0        2 
  28  chr28_27931541     AOna    G    C        0      0        2 
  28  chr28_27931541     ASom    G    C        0      0        2 
  28  chr28_27931541     HCab    G    C        0      0        2 
  28  chr28_27931541     HPrz    G    C        0      0        2 
  28  chr28_27931541     ZBoe    G    C        0      0        2 
  28  chr28_27931541     ZGre    G    C        0      0        2 
  28  chr28_27931541     ZHar    G    C        0      0        2 
  28  chr28_27931541   Sample    G    C        0      0        2 
  28  chr28_27931972     AAsi    T    A        0      0        2 
  28  chr28_27931972     AKia    T    A        0      0        2 
  28  chr28_27931972     AOna    T    A        0      0        2 
  28  chr28_27931972     ASom    T    A        0      0        2 
  28  chr28_27931972     HCab    T    A        0      0        2 
  28  chr28_27931972     HPrz    T    A        0      0        2 
  28  chr28_27931972     ZBoe    T    A      0.5      1        2 
  28  chr28_27931972     ZGre    T    A        0      0        2 
  28  chr28_27931972     ZHar    T    A        0      0        2 
  28  chr28_27931972   Sample    T    A        0      0        2 
  28  chr28_27932372     AAsi    G    C        0      0        2 
  28  chr28_27932372     AKia    G    C        0      0        2 
  28  chr28_27932372     AOna    G    C        0      0        2 
  28  chr28_27932372     ASom    G    C        0      0        2 
  28  chr28_27932372     HCab    G    C        0      0        2 
  28  chr28_27932372     HPrz    G    C        0      0        2 
  28  chr28_27932372     ZBoe    G    C      0.5      1        2 
  28  chr28_27932372     ZGre    G    C        0      0        2 
  28  chr28_27932372     ZHar    G    C        0      0        2 
  28  chr28_27932372   Sample    G    C        0      0        2 
  28  chr28_27940114     AAsi    G    C        0      0        2 
  28  chr28_27940114     AKia    G    C        0      0        2 
  28  chr28_27940114     AOna    G    C        0      0        2 
  28  chr28_27940114     ASom    G    C        0      0        2 
  28  chr28_27940114     HCab    G    C      0.5      1        2 
  28  chr28_27940114     HPrz    G    C      0.5      1        2 
  28  chr28_27940114     ZBoe    G    C        0      0        2 
  28  chr28_27940114     ZGre    G    C        0      0        2 
  28  chr28_27940114     ZHar    G    C        0      0        2 
  28  chr28_27940114   Sample    G    C        0      0        2 
  28  chr28_27948457     AAsi    C    A        0      0        2 
  28  chr28_27948457     AKia    C    A        0      0        2 
  28  chr28_27948457     AOna    C    A        0      0        2 
  28  chr28_27948457     ASom    C    A        0      0        2 
  28  chr28_27948457     HCab    C    A        0      0        2 
  28  chr28_27948457     HPrz    C    A        0      0        2 
  28  chr28_27948457     ZBoe    C    A        0      0        2 
  28  chr28_27948457     ZGre    C    A        1      2        2 
  28  chr28_27948457     ZHar    C    A        0      0        2 
  28  chr28_27948457   Sample    C    A        0      0        2 
  28  chr28_27992114     AAsi    G    T        0      0        2 
  28  chr28_27992114     AKia    G    T        1      2        2 
  28  chr28_27992114     AOna    G    T        1      2        2 
  28  chr28_27992114     ASom    G    T        0      0        2 
  28  chr28_27992114     HCab    G    T        0      0        2 
  28  chr28_27992114     HPrz    G    T        0      0        2 
  28  chr28_27992114     ZBoe    G    T        0      0        2 
  28  chr28_27992114     ZGre    G    T        0      0        2 
  28  chr28_27992114     ZHar    G    T        0      0        2 
  28  chr28_27992114   Sample    G    T        0      0        2 
  28  chr28_28003826     AAsi    C    G        0      0        2 
  28  chr28_28003826     AKia    C    G        0      0        2 
  28  chr28_28003826     AOna    C    G        0      0        2 
  28  chr28_28003826     ASom    C    G        0      0        2 
  28  chr28_28003826     HCab    C    G        1      2        2 
  28  chr28_28003826     HPrz    C    G        1      2        2 
  28  chr28_28003826     ZBoe    C    G        0      0        2 
  28  chr28_28003826     ZGre    C    G        0      0        2 
  28  chr28_28003826     ZHar    C    G        0      0        2 
  28  chr28_28003826   Sample    C    G        1      2        2 
  28  chr28_28021229     AAsi    C    A        0      0        2 
  28  chr28_28021229     AKia    C    A        1      2        2 
  28  chr28_28021229     AOna    C    A        1      2        2 
  28  chr28_28021229     ASom    C    A        1      2        2 
  28  chr28_28021229     HCab    C    A        0      0        2 
  28  chr28_28021229     HPrz    C    A        0      0        2 
  28  chr28_28021229     ZBoe    C    A        0      0        2 
  28  chr28_28021229     ZGre    C    A        0      0        2 
  28  chr28_28021229     ZHar    C    A        0      0        2 
  28  chr28_28021229   Sample    C    A        0      0        2 
  28  chr28_28052520     AAsi    T    G        0      0        2 
  28  chr28_28052520     AKia    T    G        0      0        2 
  28  chr28_28052520     AOna    T    G        0      0        2 
  28  chr28_28052520     ASom    T    G        0      0        2 
  28  chr28_28052520     HCab    T    G        0      0        2 
  28  chr28_28052520     HPrz    T    G        0      0        2 
  28  chr28_28052520     ZBoe    T    G        0      0        2 
  28  chr28_28052520     ZGre    T    G        0      0        2 
  28  chr28_28052520     ZHar    T    G        1      2        2 
  28  chr28_28052520   Sample    T    G        0      0        2 
  28  chr28_28105156     AAsi    G    C        0      0        2 
  28  chr28_28105156     AKia    G    C        0      0        2 
  28  chr28_28105156     AOna    G    C        0      0        2 
  28  chr28_28105156     ASom    G    C        0      0        2 
  28  chr28_28105156     HCab    G    C        0      0        2 
  28  chr28_28105156     HPrz    G    C        0      0        2 
  28  chr28_28105156     ZBoe    G    C      0.5      1        2 
  28  chr28_28105156     ZGre    G    C        0      0        2 
  28  chr28_28105156     ZHar    G    C        0      0        2 
  28  chr28_28105156   Sample    G    C        0      0        2 
  28  chr28_28119963     AAsi    T    G        0      0        2 
  28  chr28_28119963     AKia    T    G        0      0        2 
  28  chr28_28119963     AOna    T    G        0      0        2 
  28  chr28_28119963     ASom    T    G        0      0        2 
  28  chr28_28119963     HCab    T    G        0      0        2 
  28  chr28_28119963     HPrz    T    G        0      0        2 
  28  chr28_28119963     ZBoe    T    G        0      0        2 
  28  chr28_28119963     ZGre    T    G        0      0        2 
  28  chr28_28119963     ZHar    T    G        1      2        2 
  28  chr28_28119963   Sample    T    G        0      0        2 
  28  chr28_28123596     AAsi    T    A        0      0        2 
  28  chr28_28123596     AKia    T    A        0      0        2 
  28  chr28_28123596     AOna    T    A        0      0        2 
  28  chr28_28123596     ASom    T    A        0      0        2 
  28  chr28_28123596     HCab    T    A        1      2        2 
  28  chr28_28123596     HPrz    T    A        1      2        2 
  28  chr28_28123596     ZBoe    T    A        0      0        2 
  28  chr28_28123596     ZGre    T    A        0      0        2 
  28  chr28_28123596     ZHar    T    A        0      0        2 
  28  chr28_28123596   Sample    T    A        1      2        2 
  28  chr28_28123730     AAsi    T    A      0.5      1        2 
  28  chr28_28123730     AKia    T    A        0      0        2 
  28  chr28_28123730     AOna    T    A        0      0        2 
  28  chr28_28123730     ASom    T    A        0      0        2 
  28  chr28_28123730     HCab    T    A        0      0        2 
  28  chr28_28123730     HPrz    T    A        0      0        2 
  28  chr28_28123730     ZBoe    T    A        0      0        2 
  28  chr28_28123730     ZGre    T    A        0      0        2 
  28  chr28_28123730     ZHar    T    A        0      0        2 
  28  chr28_28123730   Sample    T    A        0      0        2 
  28  chr28_28160318     AAsi    T    G        0      0        2 
  28  chr28_28160318     AKia    T    G        0      0        2 
  28  chr28_28160318     AOna    T    G        0      0        2 
  28  chr28_28160318     ASom    T    G        1      2        2 
  28  chr28_28160318     HCab    T    G        0      0        2 
  28  chr28_28160318     HPrz    T    G        0      0        2 
  28  chr28_28160318     ZBoe    T    G        0      0        2 
  28  chr28_28160318     ZGre    T    G        0      0        2 
  28  chr28_28160318     ZHar    T    G        0      0        2 
  28  chr28_28160318   Sample    T    G        0      0        2 
  28  chr28_28166419     AAsi    G    T        0      0        2 
  28  chr28_28166419     AKia    G    T        0      0        2 
  28  chr28_28166419     AOna    G    T        0      0        2 
  28  chr28_28166419     ASom    G    T        0      0        2 
  28  chr28_28166419     HCab    G    T        0      0        2 
  28  chr28_28166419     HPrz    G    T        0      0        2 
  28  chr28_28166419     ZBoe    G    T        0      0        2 
  28  chr28_28166419     ZGre    G    T        0      0        2 
  28  chr28_28166419     ZHar    G    T      0.5      1        2 
  28  chr28_28166419   Sample    G    T        0      0        2 
  28  chr28_28194545     AAsi    T    A        0      0        2 
  28  chr28_28194545     AKia    T    A        0      0        2 
  28  chr28_28194545     AOna    T    A        0      0        2 
  28  chr28_28194545     ASom    T    A        0      0        2 
  28  chr28_28194545     HCab    T    A        1      2        2 
  28  chr28_28194545     HPrz    T    A        1      2        2 
  28  chr28_28194545     ZBoe    T    A        0      0        2 
  28  chr28_28194545     ZGre    T    A        0      0        2 
  28  chr28_28194545     ZHar    T    A        0      0        2 
  28  chr28_28194545   Sample    T    A        1      2        2 
  28  chr28_28198106     AAsi    A    C        0      0        2 
  28  chr28_28198106     AKia    A    C        0      0        2 
  28  chr28_28198106     AOna    A    C        0      0        2 
  28  chr28_28198106     ASom    A    C        0      0        2 
  28  chr28_28198106     HCab    A    C        1      2        2 
  28  chr28_28198106     HPrz    A    C        1      2        2 
  28  chr28_28198106     ZBoe    A    C        0      0        2 
  28  chr28_28198106     ZGre    A    C        0      0        2 
  28  chr28_28198106     ZHar    A    C        0      0        2 
  28  chr28_28198106   Sample    A    C        1      2        2 
  28  chr28_28224460     AAsi    C    G        0      0        2 
  28  chr28_28224460     AKia    C    G        0      0        2 
  28  chr28_28224460     AOna    C    G        0      0        2 
  28  chr28_28224460     ASom    C    G        0      0        2 
  28  chr28_28224460     HCab    C    G        0      0        2 
  28  chr28_28224460     HPrz    C    G        0      0        2 
  28  chr28_28224460     ZBoe    C    G        1      2        2 
  28  chr28_28224460     ZGre    C    G        0      0        2 
  28  chr28_28224460     ZHar    C    G        0      0        2 
  28  chr28_28224460   Sample    C    G        0      0        2 
  28  chr28_28236599     AAsi    C    G        0      0        2 
  28  chr28_28236599     AKia    C    G        0      0        2 
  28  chr28_28236599     AOna    C    G        0      0        2 
  28  chr28_28236599     ASom    C    G        0      0        2 
  28  chr28_28236599     HCab    C    G        1      2        2 
  28  chr28_28236599     HPrz    C    G        1      2        2 
  28  chr28_28236599     ZBoe    C    G        0      0        2 
  28  chr28_28236599     ZGre    C    G        0      0        2 
  28  chr28_28236599     ZHar    C    G        0      0        2 
  28  chr28_28236599   Sample    C    G        1      2        2 
  28  chr28_28239742     AAsi    C    A        0      0        2 
  28  chr28_28239742     AKia    C    A        0      0        2 
  28  chr28_28239742     AOna    C    A        0      0        2 
  28  chr28_28239742     ASom    C    A        0      0        2 
  28  chr28_28239742     HCab    C    A      0.5      1        2 
  28  chr28_28239742     HPrz    C    A        0      0        2 
  28  chr28_28239742     ZBoe    C    A        0      0        2 
  28  chr28_28239742     ZGre    C    A        0      0        2 
  28  chr28_28239742     ZHar    C    A        0      0        2 
  28  chr28_28239742   Sample    C    A        1      2        2 
  28  chr28_28252871     AAsi    A    T        0      0        2 
  28  chr28_28252871     AKia    A    T      0.5      1        2 
  28  chr28_28252871     AOna    A    T        0      0        2 
  28  chr28_28252871     ASom    A    T        0      0        2 
  28  chr28_28252871     HCab    A    T        0      0        2 
  28  chr28_28252871     HPrz    A    T        0      0        2 
  28  chr28_28252871     ZBoe    A    T        0      0        2 
  28  chr28_28252871     ZGre    A    T        0      0        2 
  28  chr28_28252871     ZHar    A    T        0      0        2 
  28  chr28_28252871   Sample    A    T        0      0        2 
  28  chr28_28276423     AAsi    T    G      0.5      1        2 
  28  chr28_28276423     AKia    T    G        0      0        2 
  28  chr28_28276423     AOna    T    G        0      0        2 
  28  chr28_28276423     ASom    T    G        1      2        2 
  28  chr28_28276423     HCab    T    G        1      2        2 
  28  chr28_28276423     HPrz    T    G        1      2        2 
  28  chr28_28276423     ZBoe    T    G        0      0        2 
  28  chr28_28276423     ZGre    T    G        0      0        2 
  28  chr28_28276423     ZHar    T    G        0      0        2 
  28  chr28_28276423   Sample    T    G        1      2        2 
  28  chr28_28284070     AAsi    G    C        0      0        2 
  28  chr28_28284070     AKia    G    C        0      0        2 
  28  chr28_28284070     AOna    G    C        0      0        2 
  28  chr28_28284070     ASom    G    C        0      0        2 
  28  chr28_28284070     HCab    G    C        0      0        2 
  28  chr28_28284070     HPrz    G    C        0      0        2 
  28  chr28_28284070     ZBoe    G    C        0      0        2 
  28  chr28_28284070     ZGre    G    C      0.5      1        2 
  28  chr28_28284070     ZHar    G    C        0      0        2 
  28  chr28_28284070   Sample    G    C        0      0        2 
  28  chr28_28295602     AAsi    T    G        0      0        2 
  28  chr28_28295602     AKia    T    G        0      0        2 
  28  chr28_28295602     AOna    T    G        0      0        2 
  28  chr28_28295602     ASom    T    G        0      0        2 
  28  chr28_28295602     HCab    T    G        1      2        2 
  28  chr28_28295602     HPrz    T    G        1      2        2 
  28  chr28_28295602     ZBoe    T    G        0      0        2 
  28  chr28_28295602     ZGre    T    G        0      0        2 
  28  chr28_28295602     ZHar    T    G        0      0        2 
  28  chr28_28295602   Sample    T    G        1      2        2 
  28  chr28_28298407     AAsi    G    C        0      0        2 
  28  chr28_28298407     AKia    G    C        1      2        2 
  28  chr28_28298407     AOna    G    C        1      2        2 
  28  chr28_28298407     ASom    G    C        0      0        2 
  28  chr28_28298407     HCab    G    C        0      0        2 
  28  chr28_28298407     HPrz    G    C        0      0        2 
  28  chr28_28298407     ZBoe    G    C        0      0        2 
  28  chr28_28298407     ZGre    G    C        0      0        2 
  28  chr28_28298407     ZHar    G    C        0      0        2 
  28  chr28_28298407   Sample    G    C        0      0        2 
  28  chr28_28324205     AAsi    A    T        0      0        2 
  28  chr28_28324205     AKia    A    T        0      0        2 
  28  chr28_28324205     AOna    A    T        0      0        2 
  28  chr28_28324205     ASom    A    T        0      0        2 
  28  chr28_28324205     HCab    A    T        0      0        2 
  28  chr28_28324205     HPrz    A    T        0      0        2 
  28  chr28_28324205     ZBoe    A    T        0      0        2 
  28  chr28_28324205     ZGre    A    T        1      2        2 
  28  chr28_28324205     ZHar    A    T        0      0        2 
  28  chr28_28324205   Sample    A    T        0      0        2 
  28  chr28_28326818     AAsi    C    G        0      0        2 
  28  chr28_28326818     AKia    C    G      0.5      1        2 
  28  chr28_28326818     AOna    C    G        0      0        2 
  28  chr28_28326818     ASom    C    G        0      0        2 
  28  chr28_28326818     HCab    C    G        0      0        2 
  28  chr28_28326818     HPrz    C    G        0      0        2 
  28  chr28_28326818     ZBoe    C    G        0      0        2 
  28  chr28_28326818     ZGre    C    G        0      0        2 
  28  chr28_28326818     ZHar    C    G        0      0        2 
  28  chr28_28326818   Sample    C    G        0      0        2 
  28  chr28_28337381     AAsi    C    A        0      0        2 
  28  chr28_28337381     AKia    C    A      0.5      1        2 
  28  chr28_28337381     AOna    C    A        0      0        2 
  28  chr28_28337381     ASom    C    A        0      0        2 
  28  chr28_28337381     HCab    C    A        0      0        2 
  28  chr28_28337381     HPrz    C    A        0      0        2 
  28  chr28_28337381     ZBoe    C    A        0      0        2 
  28  chr28_28337381     ZGre    C    A        0      0        2 
  28  chr28_28337381     ZHar    C    A        0      0        2 
  28  chr28_28337381   Sample    C    A        0      0        2 
  28  chr28_28337420     AAsi    A    C        0      0        2 
  28  chr28_28337420     AKia    A    C      0.5      1        2 
  28  chr28_28337420     AOna    A    C        0      0        2 
  28  chr28_28337420     ASom    A    C        0      0        2 
  28  chr28_28337420     HCab    A    C        0      0        2 
  28  chr28_28337420     HPrz    A    C        0      0        2 
  28  chr28_28337420     ZBoe    A    C        0      0        2 
  28  chr28_28337420     ZGre    A    C        0      0        2 
  28  chr28_28337420     ZHar    A    C        0      0        2 
  28  chr28_28337420   Sample    A    C        0      0        2 
  28  chr28_28354048     AAsi    A    T        0      0        2 
  28  chr28_28354048     AKia    A    T        0      0        2 
  28  chr28_28354048     AOna    A    T        0      0        2 
  28  chr28_28354048     ASom    A    T        0      0        2 
  28  chr28_28354048     HCab    A    T        0      0        2 
  28  chr28_28354048     HPrz    A    T        0      0        2 
  28  chr28_28354048     ZBoe    A    T        1      2        2 
  28  chr28_28354048     ZGre    A    T        1      2        2 
  28  chr28_28354048     ZHar    A    T        1      2        2 
  28  chr28_28354048   Sample    A    T        0      0        2 
  28  chr28_28354132     AAsi    C    G        0      0        2 
  28  chr28_28354132     AKia    C    G        0      0        2 
  28  chr28_28354132     AOna    C    G        0      0        2 
  28  chr28_28354132     ASom    C    G        0      0        2 
  28  chr28_28354132     HCab    C    G        0      0        2 
  28  chr28_28354132     HPrz    C    G        0      0        2 
  28  chr28_28354132     ZBoe    C    G        1      2        2 
  28  chr28_28354132     ZGre    C    G        1      2        2 
  28  chr28_28354132     ZHar    C    G        1      2        2 
  28  chr28_28354132   Sample    C    G        0      0        2 
  28  chr28_28355031     AAsi    C    G        0      0        2 
  28  chr28_28355031     AKia    C    G        0      0        2 
  28  chr28_28355031     AOna    C    G        0      0        2 
  28  chr28_28355031     ASom    C    G        0      0        2 
  28  chr28_28355031     HCab    C    G        0      0        2 
  28  chr28_28355031     HPrz    C    G        0      0        2 
  28  chr28_28355031     ZBoe    C    G      0.5      1        2 
  28  chr28_28355031     ZGre    C    G        0      0        2 
  28  chr28_28355031     ZHar    C    G        0      0        2 
  28  chr28_28355031   Sample    C    G        0      0        2 
  28  chr28_28372189     AAsi    T    G        0      0        2 
  28  chr28_28372189     AKia    T    G        0      0        2 
  28  chr28_28372189     AOna    T    G        0      0        2 
  28  chr28_28372189     ASom    T    G        0      0        2 
  28  chr28_28372189     HCab    T    G        1      2        2 
  28  chr28_28372189     HPrz    T    G        1      2        2 
  28  chr28_28372189     ZBoe    T    G        0      0        2 
  28  chr28_28372189     ZGre    T    G        0      0        2 
  28  chr28_28372189     ZHar    T    G        0      0        2 
  28  chr28_28372189   Sample    T    G        1      2        2 
  28  chr28_28394378     AAsi    A    C        0      0        2 
  28  chr28_28394378     AKia    A    C        0      0        2 
  28  chr28_28394378     AOna    A    C        0      0        2 
  28  chr28_28394378     ASom    A    C        0      0        2 
  28  chr28_28394378     HCab    A    C        1      2        2 
  28  chr28_28394378     HPrz    A    C        1      2        2 
  28  chr28_28394378     ZBoe    A    C        0      0        2 
  28  chr28_28394378     ZGre    A    C        0      0        2 
  28  chr28_28394378     ZHar    A    C        0      0        2 
  28  chr28_28394378   Sample    A    C        1      2        2 
  28  chr28_28406545     AAsi    T    A        0      0        2 
  28  chr28_28406545     AKia    T    A        0      0        2 
  28  chr28_28406545     AOna    T    A        0      0        2 
  28  chr28_28406545     ASom    T    A        0      0        2 
  28  chr28_28406545     HCab    T    A        0      0        2 
  28  chr28_28406545     HPrz    T    A        0      0        2 
  28  chr28_28406545     ZBoe    T    A        0      0        2 
  28  chr28_28406545     ZGre    T    A        1      2        2 
  28  chr28_28406545     ZHar    T    A        0      0        2 
  28  chr28_28406545   Sample    T    A        0      0        2 
  28  chr28_28419253     AAsi    G    C        0      0        2 
  28  chr28_28419253     AKia    G    C        0      0        2 
  28  chr28_28419253     AOna    G    C        0      0        2 
  28  chr28_28419253     ASom    G    C        0      0        2 
  28  chr28_28419253     HCab    G    C        1      2        2 
  28  chr28_28419253     HPrz    G    C        1      2        2 
  28  chr28_28419253     ZBoe    G    C        0      0        2 
  28  chr28_28419253     ZGre    G    C        0      0        2 
  28  chr28_28419253     ZHar    G    C        0      0        2 
  28  chr28_28419253   Sample    G    C        1      2        2 
  28  chr28_28431855     AAsi    G    T        0      0        2 
  28  chr28_28431855     AKia    G    T        0      0        2 
  28  chr28_28431855     AOna    G    T        0      0        2 
  28  chr28_28431855     ASom    G    T        0      0        2 
  28  chr28_28431855     HCab    G    T        1      2        2 
  28  chr28_28431855     HPrz    G    T        1      2        2 
  28  chr28_28431855     ZBoe    G    T        0      0        2 
  28  chr28_28431855     ZGre    G    T        0      0        2 
  28  chr28_28431855     ZHar    G    T        0      0        2 
  28  chr28_28431855   Sample    G    T        1      2        2 
  28  chr28_28456341     AAsi    G    T        0      0        2 
  28  chr28_28456341     AKia    G    T        0      0        2 
  28  chr28_28456341     AOna    G    T        0      0        2 
  28  chr28_28456341     ASom    G    T        0      0        2 
  28  chr28_28456341     HCab    G    T      0.5      1        2 
  28  chr28_28456341     HPrz    G    T        0      0        2 
  28  chr28_28456341     ZBoe    G    T        0      0        2 
  28  chr28_28456341     ZGre    G    T        0      0        2 
  28  chr28_28456341     ZHar    G    T        0      0        2 
  28  chr28_28456341   Sample    G    T        1      2        2 
  28  chr28_28458385     AAsi    C    G        0      0        2 
  28  chr28_28458385     AKia    C    G        1      2        2 
  28  chr28_28458385     AOna    C    G        1      2        2 
  28  chr28_28458385     ASom    C    G        0      0        2 
  28  chr28_28458385     HCab    C    G        0      0        2 
  28  chr28_28458385     HPrz    C    G        0      0        2 
  28  chr28_28458385     ZBoe    C    G        0      0        2 
  28  chr28_28458385     ZGre    C    G        0      0        2 
  28  chr28_28458385     ZHar    C    G        0      0        2 
  28  chr28_28458385   Sample    C    G        0      0        2 
  28  chr28_28458686     AAsi    C    A        0      0        2 
  28  chr28_28458686     AKia    C    A        0      0        2 
  28  chr28_28458686     AOna    C    A        0      0        2 
  28  chr28_28458686     ASom    C    A        0      0        2 
  28  chr28_28458686     HCab    C    A        0      0        2 
  28  chr28_28458686     HPrz    C    A        0      0        2 
  28  chr28_28458686     ZBoe    C    A      0.5      1        2 
  28  chr28_28458686     ZGre    C    A        0      0        2 
  28  chr28_28458686     ZHar    C    A        0      0        2 
  28  chr28_28458686   Sample    C    A        0      0        2 
  28  chr28_28466679     AAsi    C    A        0      0        2 
  28  chr28_28466679     AKia    C    A        0      0        2 
  28  chr28_28466679     AOna    C    A        0      0        2 
  28  chr28_28466679     ASom    C    A        0      0        2 
  28  chr28_28466679     HCab    C    A        0      0        2 
  28  chr28_28466679     HPrz    C    A        0      0        2 
  28  chr28_28466679     ZBoe    C    A      0.5      1        2 
  28  chr28_28466679     ZGre    C    A        0      0        2 
  28  chr28_28466679     ZHar    C    A        0      0        2 
  28  chr28_28466679   Sample    C    A        0      0        2 
  28  chr28_28470672     AAsi    A    C        0      0        2 
  28  chr28_28470672     AKia    A    C        0      0        2 
  28  chr28_28470672     AOna    A    C        0      0        2 
  28  chr28_28470672     ASom    A    C        0      0        2 
  28  chr28_28470672     HCab    A    C        1      2        2 
  28  chr28_28470672     HPrz    A    C        1      2        2 
  28  chr28_28470672     ZBoe    A    C        0      0        2 
  28  chr28_28470672     ZGre    A    C        0      0        2 
  28  chr28_28470672     ZHar    A    C        0      0        2 
  28  chr28_28470672   Sample    A    C        1      2        2 
  28  chr28_28483197     AAsi    C    A        0      0        2 
  28  chr28_28483197     AKia    C    A        0      0        2 
  28  chr28_28483197     AOna    C    A        0      0        2 
  28  chr28_28483197     ASom    C    A        0      0        2 
  28  chr28_28483197     HCab    C    A        1      2        2 
  28  chr28_28483197     HPrz    C    A        1      2        2 
  28  chr28_28483197     ZBoe    C    A        0      0        2 
  28  chr28_28483197     ZGre    C    A        0      0        2 
  28  chr28_28483197     ZHar    C    A        0      0        2 
  28  chr28_28483197   Sample    C    A        1      2        2 
  28  chr28_28485759     AAsi    T    G        0      0        2 
  28  chr28_28485759     AKia    T    G        0      0        2 
  28  chr28_28485759     AOna    T    G        0      0        2 
  28  chr28_28485759     ASom    T    G        0      0        2 
  28  chr28_28485759     HCab    T    G        1      2        2 
  28  chr28_28485759     HPrz    T    G        1      2        2 
  28  chr28_28485759     ZBoe    T    G        0      0        2 
  28  chr28_28485759     ZGre    T    G        0      0        2 
  28  chr28_28485759     ZHar    T    G        0      0        2 
  28  chr28_28485759   Sample    T    G        1      2        2 
  28  chr28_28502223     AAsi    A    C        0      0        2 
  28  chr28_28502223     AKia    A    C        0      0        2 
  28  chr28_28502223     AOna    A    C        0      0        2 
  28  chr28_28502223     ASom    A    C        0      0        2 
  28  chr28_28502223     HCab    A    C        1      2        2 
  28  chr28_28502223     HPrz    A    C        1      2        2 
  28  chr28_28502223     ZBoe    A    C        0      0        2 
  28  chr28_28502223     ZGre    A    C        0      0        2 
  28  chr28_28502223     ZHar    A    C        0      0        2 
  28  chr28_28502223   Sample    A    C        1      2        2 
  28  chr28_28503039     AAsi    C    G        1      2        2 
  28  chr28_28503039     AKia    C    G        0      0        2 
  28  chr28_28503039     AOna    C    G        1      2        2 
  28  chr28_28503039     ASom    C    G        1      2        2 
  28  chr28_28503039     HCab    C    G        0      0        2 
  28  chr28_28503039     HPrz    C    G        0      0        2 
  28  chr28_28503039     ZBoe    C    G        0      0        2 
  28  chr28_28503039     ZGre    C    G        0      0        2 
  28  chr28_28503039     ZHar    C    G        0      0        2 
  28  chr28_28503039   Sample    C    G        0      0        2 
  28  chr28_28569849     AAsi    G    C        0      0        2 
  28  chr28_28569849     AKia    G    C        0      0        2 
  28  chr28_28569849     AOna    G    C        0      0        2 
  28  chr28_28569849     ASom    G    C        0      0        2 
  28  chr28_28569849     HCab    G    C        1      2        2 
  28  chr28_28569849     HPrz    G    C        1      2        2 
  28  chr28_28569849     ZBoe    G    C        0      0        2 
  28  chr28_28569849     ZGre    G    C        0      0        2 
  28  chr28_28569849     ZHar    G    C        0      0        2 
  28  chr28_28569849   Sample    G    C        1      2        2 
  28  chr28_28570988     AAsi    T    G      0.5      1        2 
  28  chr28_28570988     AKia    T    G        0      0        2 
  28  chr28_28570988     AOna    T    G        0      0        2 
  28  chr28_28570988     ASom    T    G        1      2        2 
  28  chr28_28570988     HCab    T    G        0      0        2 
  28  chr28_28570988     HPrz    T    G        0      0        2 
  28  chr28_28570988     ZBoe    T    G        0      0        2 
  28  chr28_28570988     ZGre    T    G        0      0        2 
  28  chr28_28570988     ZHar    T    G        0      0        2 
  28  chr28_28570988   Sample    T    G        0      0        2 
  28  chr28_28571685     AAsi    T    A        0      0        2 
  28  chr28_28571685     AKia    T    A        0      0        2 
  28  chr28_28571685     AOna    T    A        0      0        2 
  28  chr28_28571685     ASom    T    A        0      0        2 
  28  chr28_28571685     HCab    T    A      0.5      1        2 
  28  chr28_28571685     HPrz    T    A        0      0        2 
  28  chr28_28571685     ZBoe    T    A        0      0        2 
  28  chr28_28571685     ZGre    T    A        0      0        2 
  28  chr28_28571685     ZHar    T    A        0      0        2 
  28  chr28_28571685   Sample    T    A        0      0        2 
  28  chr28_28590309     AAsi    C    A        0      0        2 
  28  chr28_28590309     AKia    C    A        0      0        2 
  28  chr28_28590309     AOna    C    A        0      0        2 
  28  chr28_28590309     ASom    C    A        0      0        2 
  28  chr28_28590309     HCab    C    A        1      2        2 
  28  chr28_28590309     HPrz    C    A        1      2        2 
  28  chr28_28590309     ZBoe    C    A        0      0        2 
  28  chr28_28590309     ZGre    C    A        0      0        2 
  28  chr28_28590309     ZHar    C    A        0      0        2 
  28  chr28_28590309   Sample    C    A        1      2        2 
  28  chr28_28612711     AAsi    A    C        0      0        2 
  28  chr28_28612711     AKia    A    C        0      0        2 
  28  chr28_28612711     AOna    A    C        0      0        2 
  28  chr28_28612711     ASom    A    C        0      0        2 
  28  chr28_28612711     HCab    A    C        1      2        2 
  28  chr28_28612711     HPrz    A    C        1      2        2 
  28  chr28_28612711     ZBoe    A    C        0      0        2 
  28  chr28_28612711     ZGre    A    C        0      0        2 
  28  chr28_28612711     ZHar    A    C        0      0        2 
  28  chr28_28612711   Sample    A    C        1      2        2 
  28  chr28_28623305     AAsi    C    A        0      0        2 
  28  chr28_28623305     AKia    C    A        0      0        2 
  28  chr28_28623305     AOna    C    A        0      0        2 
  28  chr28_28623305     ASom    C    A        0      0        2 
  28  chr28_28623305     HCab    C    A        1      2        2 
  28  chr28_28623305     HPrz    C    A        1      2        2 
  28  chr28_28623305     ZBoe    C    A        0      0        2 
  28  chr28_28623305     ZGre    C    A        0      0        2 
  28  chr28_28623305     ZHar    C    A        0      0        2 
  28  chr28_28623305   Sample    C    A        1      2        2 
  28  chr28_28627410     AAsi    C    G        0      0        2 
  28  chr28_28627410     AKia    C    G        0      0        2 
  28  chr28_28627410     AOna    C    G        0      0        2 
  28  chr28_28627410     ASom    C    G        0      0        2 
  28  chr28_28627410     HCab    C    G        0      0        2 
  28  chr28_28627410     HPrz    C    G      0.5      1        2 
  28  chr28_28627410     ZBoe    C    G        0      0        2 
  28  chr28_28627410     ZGre    C    G        0      0        2 
  28  chr28_28627410     ZHar    C    G        0      0        2 
  28  chr28_28627410   Sample    C    G        0      0        2 
  28  chr28_28654112     AAsi    C    A        0      0        2 
  28  chr28_28654112     AKia    C    A        0      0        2 
  28  chr28_28654112     AOna    C    A        0      0        2 
  28  chr28_28654112     ASom    C    A        0      0        2 
  28  chr28_28654112     HCab    C    A        1      2        2 
  28  chr28_28654112     HPrz    C    A        1      2        2 
  28  chr28_28654112     ZBoe    C    A        0      0        2 
  28  chr28_28654112     ZGre    C    A        0      0        2 
  28  chr28_28654112     ZHar    C    A        0      0        2 
  28  chr28_28654112   Sample    C    A        1      2        2 
  28  chr28_28661632     AAsi    G    C        0      0        2 
  28  chr28_28661632     AKia    G    C        0      0        2 
  28  chr28_28661632     AOna    G    C        0      0        2 
  28  chr28_28661632     ASom    G    C        0      0        2 
  28  chr28_28661632     HCab    G    C        1      2        2 
  28  chr28_28661632     HPrz    G    C        1      2        2 
  28  chr28_28661632     ZBoe    G    C        0      0        2 
  28  chr28_28661632     ZGre    G    C        0      0        2 
  28  chr28_28661632     ZHar    G    C        0      0        2 
  28  chr28_28661632   Sample    G    C        1      2        2 
  28  chr28_28662935     AAsi    C    A        0      0        2 
  28  chr28_28662935     AKia    C    A        0      0        2 
  28  chr28_28662935     AOna    C    A        0      0        2 
  28  chr28_28662935     ASom    C    A        0      0        2 
  28  chr28_28662935     HCab    C    A        1      2        2 
  28  chr28_28662935     HPrz    C    A        1      2        2 
  28  chr28_28662935     ZBoe    C    A        0      0        2 
  28  chr28_28662935     ZGre    C    A        0      0        2 
  28  chr28_28662935     ZHar    C    A        0      0        2 
  28  chr28_28662935   Sample    C    A        1      2        2 
  28  chr28_28673548     AAsi    C    G        1      2        2 
  28  chr28_28673548     AKia    C    G        0      0        2 
  28  chr28_28673548     AOna    C    G        0      0        2 
  28  chr28_28673548     ASom    C    G        1      2        2 
  28  chr28_28673548     HCab    C    G        0      0        2 
  28  chr28_28673548     HPrz    C    G        0      0        2 
  28  chr28_28673548     ZBoe    C    G        0      0        2 
  28  chr28_28673548     ZGre    C    G        0      0        2 
  28  chr28_28673548     ZHar    C    G        0      0        2 
  28  chr28_28673548   Sample    C    G        0      0        2 
  28  chr28_28676215     AAsi    G    T        0      0        2 
  28  chr28_28676215     AKia    G    T        0      0        2 
  28  chr28_28676215     AOna    G    T        0      0        2 
  28  chr28_28676215     ASom    G    T        0      0        2 
  28  chr28_28676215     HCab    G    T        0      0        2 
  28  chr28_28676215     HPrz    G    T        0      0        2 
  28  chr28_28676215     ZBoe    G    T      0.5      1        2 
  28  chr28_28676215     ZGre    G    T        0      0        2 
  28  chr28_28676215     ZHar    G    T        0      0        2 
  28  chr28_28676215   Sample    G    T        0      0        2 
  28  chr28_28680131     AAsi    T    A        0      0        2 
  28  chr28_28680131     AKia    T    A        0      0        2 
  28  chr28_28680131     AOna    T    A        0      0        2 
  28  chr28_28680131     ASom    T    A        0      0        2 
  28  chr28_28680131     HCab    T    A        1      2        2 
  28  chr28_28680131     HPrz    T    A        1      2        2 
  28  chr28_28680131     ZBoe    T    A        0      0        2 
  28  chr28_28680131     ZGre    T    A        0      0        2 
  28  chr28_28680131     ZHar    T    A        0      0        2 
  28  chr28_28680131   Sample    T    A        1      2        2 
  28  chr28_28689106     AAsi    A    T        0      0        2 
  28  chr28_28689106     AKia    A    T        0      0        2 
  28  chr28_28689106     AOna    A    T        0      0        2 
  28  chr28_28689106     ASom    A    T        0      0        2 
  28  chr28_28689106     HCab    A    T        0      0        2 
  28  chr28_28689106     HPrz    A    T        0      0        2 
  28  chr28_28689106     ZBoe    A    T        1      2        2 
  28  chr28_28689106     ZGre    A    T        0      0        2 
  28  chr28_28689106     ZHar    A    T        1      2        2 
  28  chr28_28689106   Sample    A    T        0      0        2 
  28  chr28_28700447     AAsi    C    G        0      0        2 
  28  chr28_28700447     AKia    C    G        0      0        2 
  28  chr28_28700447     AOna    C    G        0      0        2 
  28  chr28_28700447     ASom    C    G        0      0        2 
  28  chr28_28700447     HCab    C    G        1      2        2 
  28  chr28_28700447     HPrz    C    G        1      2        2 
  28  chr28_28700447     ZBoe    C    G        0      0        2 
  28  chr28_28700447     ZGre    C    G        0      0        2 
  28  chr28_28700447     ZHar    C    G        0      0        2 
  28  chr28_28700447   Sample    C    G        1      2        2 
  28  chr28_28710427     AAsi    T    G        0      0        2 
  28  chr28_28710427     AKia    T    G        0      0        2 
  28  chr28_28710427     AOna    T    G        0      0        2 
  28  chr28_28710427     ASom    T    G        0      0        2 
  28  chr28_28710427     HCab    T    G        1      2        2 
  28  chr28_28710427     HPrz    T    G        1      2        2 
  28  chr28_28710427     ZBoe    T    G        0      0        2 
  28  chr28_28710427     ZGre    T    G        0      0        2 
  28  chr28_28710427     ZHar    T    G        0      0        2 
  28  chr28_28710427   Sample    T    G        1      2        2 
  28  chr28_28713283     AAsi    C    A        0      0        2 
  28  chr28_28713283     AKia    C    A        0      0        2 
  28  chr28_28713283     AOna    C    A        0      0        2 
  28  chr28_28713283     ASom    C    A        0      0        2 
  28  chr28_28713283     HCab    C    A        1      2        2 
  28  chr28_28713283     HPrz    C    A        1      2        2 
  28  chr28_28713283     ZBoe    C    A        0      0        2 
  28  chr28_28713283     ZGre    C    A        0      0        2 
  28  chr28_28713283     ZHar    C    A        0      0        2 
  28  chr28_28713283   Sample    C    A        1      2        2 
  28  chr28_28737317     AAsi    G    C        0      0        2 
  28  chr28_28737317     AKia    G    C        0      0        2 
  28  chr28_28737317     AOna    G    C        0      0        2 
  28  chr28_28737317     ASom    G    C        0      0        2 
  28  chr28_28737317     HCab    G    C        0      0        2 
  28  chr28_28737317     HPrz    G    C        0      0        2 
  28  chr28_28737317     ZBoe    G    C        0      0        2 
  28  chr28_28737317     ZGre    G    C        0      0        2 
  28  chr28_28737317     ZHar    G    C      0.5      1        2 
  28  chr28_28737317   Sample    G    C        0      0        2 
  28  chr28_28744627     AAsi    T    A        0      0        2 
  28  chr28_28744627     AKia    T    A        0      0        2 
  28  chr28_28744627     AOna    T    A        0      0        2 
  28  chr28_28744627     ASom    T    A        0      0        2 
  28  chr28_28744627     HCab    T    A        1      2        2 
  28  chr28_28744627     HPrz    T    A        1      2        2 
  28  chr28_28744627     ZBoe    T    A        0      0        2 
  28  chr28_28744627     ZGre    T    A        0      0        2 
  28  chr28_28744627     ZHar    T    A        0      0        2 
  28  chr28_28744627   Sample    T    A        1      2        2 
  28  chr28_28761203     AAsi    C    A        0      0        2 
  28  chr28_28761203     AKia    C    A        0      0        2 
  28  chr28_28761203     AOna    C    A        0      0        2 
  28  chr28_28761203     ASom    C    A        0      0        2 
  28  chr28_28761203     HCab    C    A        1      2        2 
  28  chr28_28761203     HPrz    C    A        1      2        2 
  28  chr28_28761203     ZBoe    C    A        0      0        2 
  28  chr28_28761203     ZGre    C    A        0      0        2 
  28  chr28_28761203     ZHar    C    A        0      0        2 
  28  chr28_28761203   Sample    C    A        1      2        2 
  28  chr28_28768479     AAsi    A    T        0      0        2 
  28  chr28_28768479     AKia    A    T        1      2        2 
  28  chr28_28768479     AOna    A    T        0      0        2 
  28  chr28_28768479     ASom    A    T        0      0        2 
  28  chr28_28768479     HCab    A    T        0      0        2 
  28  chr28_28768479     HPrz    A    T        0      0        2 
  28  chr28_28768479     ZBoe    A    T        0      0        2 
  28  chr28_28768479     ZGre    A    T        0      0        2 
  28  chr28_28768479     ZHar    A    T        0      0        2 
  28  chr28_28768479   Sample    A    T        0      0        2 
  28  chr28_28775698     AAsi    C    G        0      0        2 
  28  chr28_28775698     AKia    C    G        0      0        2 
  28  chr28_28775698     AOna    C    G        0      0        2 
  28  chr28_28775698     ASom    C    G        0      0        2 
  28  chr28_28775698     HCab    C    G        0      0        2 
  28  chr28_28775698     HPrz    C    G        0      0        2 
  28  chr28_28775698     ZBoe    C    G        0      0        2 
  28  chr28_28775698     ZGre    C    G        0      0        2 
  28  chr28_28775698     ZHar    C    G        1      2        2 
  28  chr28_28775698   Sample    C    G        0      0        2 
  28  chr28_28789740     AAsi    A    C        0      0        2 
  28  chr28_28789740     AKia    A    C        0      0        2 
  28  chr28_28789740     AOna    A    C        0      0        2 
  28  chr28_28789740     ASom    A    C        0      0        2 
  28  chr28_28789740     HCab    A    C        0      0        2 
  28  chr28_28789740     HPrz    A    C        0      0        2 
  28  chr28_28789740     ZBoe    A    C        0      0        2 
  28  chr28_28789740     ZGre    A    C        0      0        2 
  28  chr28_28789740     ZHar    A    C        1      2        2 
  28  chr28_28789740   Sample    A    C        0      0        2 
  28  chr28_28794394     AAsi    A    C        0      0        2 
  28  chr28_28794394     AKia    A    C        0      0        2 
  28  chr28_28794394     AOna    A    C        0      0        2 
  28  chr28_28794394     ASom    A    C        0      0        2 
  28  chr28_28794394     HCab    A    C      0.5      1        2 
  28  chr28_28794394     HPrz    A    C      0.5      1        2 
  28  chr28_28794394     ZBoe    A    C        0      0        2 
  28  chr28_28794394     ZGre    A    C        0      0        2 
  28  chr28_28794394     ZHar    A    C        0      0        2 
  28  chr28_28794394   Sample    A    C        0      0        2 
  28  chr28_28795339     AAsi    G    C        0      0        2 
  28  chr28_28795339     AKia    G    C        0      0        2 
  28  chr28_28795339     AOna    G    C        0      0        2 
  28  chr28_28795339     ASom    G    C        0      0        2 
  28  chr28_28795339     HCab    G    C        0      0        2 
  28  chr28_28795339     HPrz    G    C        0      0        2 
  28  chr28_28795339     ZBoe    G    C        0      0        2 
  28  chr28_28795339     ZGre    G    C        0      0        2 
  28  chr28_28795339     ZHar    G    C        1      2        2 
  28  chr28_28795339   Sample    G    C        0      0        2 
  28  chr28_28809719     AAsi    G    T        0      0        2 
  28  chr28_28809719     AKia    G    T        1      2        2 
  28  chr28_28809719     AOna    G    T        0      0        2 
  28  chr28_28809719     ASom    G    T        0      0        2 
  28  chr28_28809719     HCab    G    T        0      0        2 
  28  chr28_28809719     HPrz    G    T        0      0        2 
  28  chr28_28809719     ZBoe    G    T        0      0        2 
  28  chr28_28809719     ZGre    G    T        0      0        2 
  28  chr28_28809719     ZHar    G    T        0      0        2 
  28  chr28_28809719   Sample    G    T        0      0        2 
  28  chr28_28818512     AAsi    A    T        0      0        2 
  28  chr28_28818512     AKia    A    T        0      0        2 
  28  chr28_28818512     AOna    A    T        0      0        2 
  28  chr28_28818512     ASom    A    T        0      0        2 
  28  chr28_28818512     HCab    A    T        0      0        2 
  28  chr28_28818512     HPrz    A    T        0      0        2 
  28  chr28_28818512     ZBoe    A    T        0      0        2 
  28  chr28_28818512     ZGre    A    T      0.5      1        2 
  28  chr28_28818512     ZHar    A    T        0      0        2 
  28  chr28_28818512   Sample    A    T        0      0        2 
  28  chr28_28819947     AAsi    A    T        0      0        2 
  28  chr28_28819947     AKia    A    T        0      0        2 
  28  chr28_28819947     AOna    A    T        0      0        2 
  28  chr28_28819947     ASom    A    T        0      0        2 
  28  chr28_28819947     HCab    A    T        0      0        2 
  28  chr28_28819947     HPrz    A    T        0      0        2 
  28  chr28_28819947     ZBoe    A    T        1      2        2 
  28  chr28_28819947     ZGre    A    T        0      0        2 
  28  chr28_28819947     ZHar    A    T        0      0        2 
  28  chr28_28819947   Sample    A    T        0      0        2 
  28  chr28_28838075     AAsi    A    C        0      0        2 
  28  chr28_28838075     AKia    A    C        0      0        2 
  28  chr28_28838075     AOna    A    C        0      0        2 
  28  chr28_28838075     ASom    A    C        0      0        2 
  28  chr28_28838075     HCab    A    C        1      2        2 
  28  chr28_28838075     HPrz    A    C        1      2        2 
  28  chr28_28838075     ZBoe    A    C        0      0        2 
  28  chr28_28838075     ZGre    A    C        0      0        2 
  28  chr28_28838075     ZHar    A    C        0      0        2 
  28  chr28_28838075   Sample    A    C        1      2        2 
  28  chr28_28841027     AAsi    G    C        0      0        2 
  28  chr28_28841027     AKia    G    C        0      0        2 
  28  chr28_28841027     AOna    G    C        0      0        2 
  28  chr28_28841027     ASom    G    C        0      0        2 
  28  chr28_28841027     HCab    G    C        1      2        2 
  28  chr28_28841027     HPrz    G    C        1      2        2 
  28  chr28_28841027     ZBoe    G    C        0      0        2 
  28  chr28_28841027     ZGre    G    C        0      0        2 
  28  chr28_28841027     ZHar    G    C        1      2        2 
  28  chr28_28841027   Sample    G    C        1      2        2 
  28  chr28_28841457     AAsi    G    C        0      0        2 
  28  chr28_28841457     AKia    G    C        0      0        2 
  28  chr28_28841457     AOna    G    C        0      0        2 
  28  chr28_28841457     ASom    G    C        0      0        2 
  28  chr28_28841457     HCab    G    C        0      0        2 
  28  chr28_28841457     HPrz    G    C        0      0        2 
  28  chr28_28841457     ZBoe    G    C        0      0        2 
  28  chr28_28841457     ZGre    G    C        0      0        2 
  28  chr28_28841457     ZHar    G    C      0.5      1        2 
  28  chr28_28841457   Sample    G    C        0      0        2 
  28  chr28_28843642     AAsi    C    G        0      0        2 
  28  chr28_28843642     AKia    C    G        0      0        2 
  28  chr28_28843642     AOna    C    G        0      0        2 
  28  chr28_28843642     ASom    C    G        0      0        2 
  28  chr28_28843642     HCab    C    G        1      2        2 
  28  chr28_28843642     HPrz    C    G        1      2        2 
  28  chr28_28843642     ZBoe    C    G        0      0        2 
  28  chr28_28843642     ZGre    C    G        0      0        2 
  28  chr28_28843642     ZHar    C    G        0      0        2 
  28  chr28_28843642   Sample    C    G        1      2        2 
  28  chr28_28852142     AAsi    G    T        1      2        2 
  28  chr28_28852142     AKia    G    T        0      0        2 
  28  chr28_28852142     AOna    G    T        0      0        2 
  28  chr28_28852142     ASom    G    T        1      2        2 
  28  chr28_28852142     HCab    G    T        0      0        2 
  28  chr28_28852142     HPrz    G    T        0      0        2 
  28  chr28_28852142     ZBoe    G    T        0      0        2 
  28  chr28_28852142     ZGre    G    T        0      0        2 
  28  chr28_28852142     ZHar    G    T        0      0        2 
  28  chr28_28852142   Sample    G    T        0      0        2 
  28  chr28_28863889     AAsi    A    C        0      0        2 
  28  chr28_28863889     AKia    A    C        0      0        2 
  28  chr28_28863889     AOna    A    C        0      0        2 
  28  chr28_28863889     ASom    A    C        0      0        2 
  28  chr28_28863889     HCab    A    C        0      0        2 
  28  chr28_28863889     HPrz    A    C        0      0        2 
  28  chr28_28863889     ZBoe    A    C        0      0        2 
  28  chr28_28863889     ZGre    A    C        1      2        2 
  28  chr28_28863889     ZHar    A    C        0      0        2 
  28  chr28_28863889   Sample    A    C        0      0        2 
  28  chr28_28870999     AAsi    T    G        0      0        2 
  28  chr28_28870999     AKia    T    G        0      0        2 
  28  chr28_28870999     AOna    T    G        0      0        2 
  28  chr28_28870999     ASom    T    G        0      0        2 
  28  chr28_28870999     HCab    T    G        0      0        2 
  28  chr28_28870999     HPrz    T    G        0      0        2 
  28  chr28_28870999     ZBoe    T    G        0      0        2 
  28  chr28_28870999     ZGre    T    G        0      0        2 
  28  chr28_28870999     ZHar    T    G      0.5      1        2 
  28  chr28_28870999   Sample    T    G        0      0        2 
  28  chr28_28873076     AAsi    C    A        0      0        2 
  28  chr28_28873076     AKia    C    A        0      0        2 
  28  chr28_28873076     AOna    C    A        0      0        2 
  28  chr28_28873076     ASom    C    A        0      0        2 
  28  chr28_28873076     HCab    C    A        0      0        2 
  28  chr28_28873076     HPrz    C    A        0      0        2 
  28  chr28_28873076     ZBoe    C    A        0      0        2 
  28  chr28_28873076     ZGre    C    A        0      0        2 
  28  chr28_28873076     ZHar    C    A      0.5      1        2 
  28  chr28_28873076   Sample    C    A        0      0        2 
  28  chr28_28874639     AAsi    C    A        0      0        2 
  28  chr28_28874639     AKia    C    A        0      0        2 
  28  chr28_28874639     AOna    C    A        0      0        2 
  28  chr28_28874639     ASom    C    A        0      0        2 
  28  chr28_28874639     HCab    C    A        1      2        2 
  28  chr28_28874639     HPrz    C    A        1      2        2 
  28  chr28_28874639     ZBoe    C    A        0      0        2 
  28  chr28_28874639     ZGre    C    A        0      0        2 
  28  chr28_28874639     ZHar    C    A        0      0        2 
  28  chr28_28874639   Sample    C    A        1      2        2 
  28  chr28_28880809     AAsi    C    A        0      0        2 
  28  chr28_28880809     AKia    C    A        0      0        2 
  28  chr28_28880809     AOna    C    A        0      0        2 
  28  chr28_28880809     ASom    C    A        0      0        2 
  28  chr28_28880809     HCab    C    A        0      0        2 
  28  chr28_28880809     HPrz    C    A        0      0        2 
  28  chr28_28880809     ZBoe    C    A      0.5      1        2 
  28  chr28_28880809     ZGre    C    A        0      0        2 
  28  chr28_28880809     ZHar    C    A        0      0        2 
  28  chr28_28880809   Sample    C    A        0      0        2 
  28  chr28_28906749     AAsi    G    C        0      0        2 
  28  chr28_28906749     AKia    G    C        0      0        2 
  28  chr28_28906749     AOna    G    C        0      0        2 
  28  chr28_28906749     ASom    G    C        0      0        2 
  28  chr28_28906749     HCab    G    C        1      2        2 
  28  chr28_28906749     HPrz    G    C        1      2        2 
  28  chr28_28906749     ZBoe    G    C        0      0        2 
  28  chr28_28906749     ZGre    G    C        0      0        2 
  28  chr28_28906749     ZHar    G    C        0      0        2 
  28  chr28_28906749   Sample    G    C        1      2        2 
  28  chr28_28912279     AAsi    G    C        0      0        2 
  28  chr28_28912279     AKia    G    C        0      0        2 
  28  chr28_28912279     AOna    G    C        0      0        2 
  28  chr28_28912279     ASom    G    C        0      0        2 
  28  chr28_28912279     HCab    G    C        0      0        2 
  28  chr28_28912279     HPrz    G    C        0      0        2 
  28  chr28_28912279     ZBoe    G    C      0.5      1        2 
  28  chr28_28912279     ZGre    G    C        0      0        2 
  28  chr28_28912279     ZHar    G    C        0      0        2 
  28  chr28_28912279   Sample    G    C        0      0        2 
  28  chr28_28923035     AAsi    C    A        1      2        2 
  28  chr28_28923035     AKia    C    A        0      0        2 
  28  chr28_28923035     AOna    C    A        0      0        2 
  28  chr28_28923035     ASom    C    A        1      2        2 
  28  chr28_28923035     HCab    C    A        0      0        2 
  28  chr28_28923035     HPrz    C    A        0      0        2 
  28  chr28_28923035     ZBoe    C    A        0      0        2 
  28  chr28_28923035     ZGre    C    A        0      0        2 
  28  chr28_28923035     ZHar    C    A        0      0        2 
  28  chr28_28923035   Sample    C    A        0      0        2 
  28  chr28_28929206     AAsi    C    A        0      0        2 
  28  chr28_28929206     AKia    C    A        0      0        2 
  28  chr28_28929206     AOna    C    A        0      0        2 
  28  chr28_28929206     ASom    C    A        0      0        2 
  28  chr28_28929206     HCab    C    A        0      0        2 
  28  chr28_28929206     HPrz    C    A        0      0        2 
  28  chr28_28929206     ZBoe    C    A        0      0        2 
  28  chr28_28929206     ZGre    C    A        0      0        2 
  28  chr28_28929206     ZHar    C    A      0.5      1        2 
  28  chr28_28929206   Sample    C    A        0      0        2 
  28  chr28_28935815     AAsi    G    C        0      0        2 
  28  chr28_28935815     AKia    G    C        0      0        2 
  28  chr28_28935815     AOna    G    C        0      0        2 
  28  chr28_28935815     ASom    G    C        0      0        2 
  28  chr28_28935815     HCab    G    C        1      2        2 
  28  chr28_28935815     HPrz    G    C      0.5      1        2 
  28  chr28_28935815     ZBoe    G    C        0      0        2 
  28  chr28_28935815     ZGre    G    C        0      0        2 
  28  chr28_28935815     ZHar    G    C        0      0        2 
  28  chr28_28935815   Sample    G    C        1      2        2 
  28  chr28_28940286     AAsi    G    C        0      0        2 
  28  chr28_28940286     AKia    G    C        0      0        2 
  28  chr28_28940286     AOna    G    C        0      0        2 
  28  chr28_28940286     ASom    G    C        0      0        2 
  28  chr28_28940286     HCab    G    C        1      2        2 
  28  chr28_28940286     HPrz    G    C        1      2        2 
  28  chr28_28940286     ZBoe    G    C        0      0        2 
  28  chr28_28940286     ZGre    G    C        0      0        2 
  28  chr28_28940286     ZHar    G    C        0      0        2 
  28  chr28_28940286   Sample    G    C        1      2        2 
  28  chr28_28955229     AAsi    A    C        0      0        2 
  28  chr28_28955229     AKia    A    C        0      0        2 
  28  chr28_28955229     AOna    A    C        0      0        2 
  28  chr28_28955229     ASom    A    C        0      0        2 
  28  chr28_28955229     HCab    A    C        1      2        2 
  28  chr28_28955229     HPrz    A    C        1      2        2 
  28  chr28_28955229     ZBoe    A    C        0      0        2 
  28  chr28_28955229     ZGre    A    C        0      0        2 
  28  chr28_28955229     ZHar    A    C        0      0        2 
  28  chr28_28955229   Sample    A    C        1      2        2 
  28  chr28_28960148     AAsi    A    C        0      0        2 
  28  chr28_28960148     AKia    A    C        0      0        2 
  28  chr28_28960148     AOna    A    C        0      0        2 
  28  chr28_28960148     ASom    A    C        0      0        2 
  28  chr28_28960148     HCab    A    C        1      2        2 
  28  chr28_28960148     HPrz    A    C        1      2        2 
  28  chr28_28960148     ZBoe    A    C        0      0        2 
  28  chr28_28960148     ZGre    A    C        0      0        2 
  28  chr28_28960148     ZHar    A    C        0      0        2 
  28  chr28_28960148   Sample    A    C        1      2        2 
  28  chr28_28997270     AAsi    C    G        0      0        2 
  28  chr28_28997270     AKia    C    G        0      0        2 
  28  chr28_28997270     AOna    C    G        0      0        2 
  28  chr28_28997270     ASom    C    G        0      0        2 
  28  chr28_28997270     HCab    C    G        0      0        2 
  28  chr28_28997270     HPrz    C    G        0      0        2 
  28  chr28_28997270     ZBoe    C    G        0      0        2 
  28  chr28_28997270     ZGre    C    G        0      0        2 
  28  chr28_28997270     ZHar    C    G        1      2        2 
  28  chr28_28997270   Sample    C    G        0      0        2 
  28  chr28_28997661     AAsi    C    G        0      0        2 
  28  chr28_28997661     AKia    C    G        0      0        2 
  28  chr28_28997661     AOna    C    G        0      0        2 
  28  chr28_28997661     ASom    C    G        0      0        2 
  28  chr28_28997661     HCab    C    G        1      2        2 
  28  chr28_28997661     HPrz    C    G        1      2        2 
  28  chr28_28997661     ZBoe    C    G        0      0        2 
  28  chr28_28997661     ZGre    C    G        0      0        2 
  28  chr28_28997661     ZHar    C    G        0      0        2 
  28  chr28_28997661   Sample    C    G        1      2        2 
  28  chr28_29000652     AAsi    G    T        0      0        2 
  28  chr28_29000652     AKia    G    T        0      0        2 
  28  chr28_29000652     AOna    G    T        0      0        2 
  28  chr28_29000652     ASom    G    T        0      0        2 
  28  chr28_29000652     HCab    G    T        1      2        2 
  28  chr28_29000652     HPrz    G    T        1      2        2 
  28  chr28_29000652     ZBoe    G    T        0      0        2 
  28  chr28_29000652     ZGre    G    T        0      0        2 
  28  chr28_29000652     ZHar    G    T        0      0        2 
  28  chr28_29000652   Sample    G    T        1      2        2 
  28  chr28_29005181     AAsi    T    G        0      0        2 
  28  chr28_29005181     AKia    T    G        0      0        2 
  28  chr28_29005181     AOna    T    G        0      0        2 
  28  chr28_29005181     ASom    T    G        0      0        2 
  28  chr28_29005181     HCab    T    G        0      0        2 
  28  chr28_29005181     HPrz    T    G        0      0        2 
  28  chr28_29005181     ZBoe    T    G      0.5      1        2 
  28  chr28_29005181     ZGre    T    G        0      0        2 
  28  chr28_29005181     ZHar    T    G        0      0        2 
  28  chr28_29005181   Sample    T    G        0      0        2 
  28  chr28_29008344     AAsi    C    G        0      0        2 
  28  chr28_29008344     AKia    C    G        0      0        2 
  28  chr28_29008344     AOna    C    G        0      0        2 
  28  chr28_29008344     ASom    C    G        0      0        2 
  28  chr28_29008344     HCab    C    G        0      0        2 
  28  chr28_29008344     HPrz    C    G        0      0        2 
  28  chr28_29008344     ZBoe    C    G        0      0        2 
  28  chr28_29008344     ZGre    C    G        0      0        2 
  28  chr28_29008344     ZHar    C    G      0.5      1        2 
  28  chr28_29008344   Sample    C    G        0      0        2 
  28  chr28_29027313     AAsi    A    T        0      0        2 
  28  chr28_29027313     AKia    A    T        0      0        2 
  28  chr28_29027313     AOna    A    T        0      0        2 
  28  chr28_29027313     ASom    A    T        0      0        2 
  28  chr28_29027313     HCab    A    T        0      0        2 
  28  chr28_29027313     HPrz    A    T        0      0        2 
  28  chr28_29027313     ZBoe    A    T        0      0        2 
  28  chr28_29027313     ZGre    A    T        0      0        2 
  28  chr28_29027313     ZHar    A    T        1      2        2 
  28  chr28_29027313   Sample    A    T        0      0        2 
  28  chr28_29027418     AAsi    G    T        0      0        2 
  28  chr28_29027418     AKia    G    T        0      0        2 
  28  chr28_29027418     AOna    G    T        0      0        2 
  28  chr28_29027418     ASom    G    T        0      0        2 
  28  chr28_29027418     HCab    G    T        0      0        2 
  28  chr28_29027418     HPrz    G    T      0.5      1        2 
  28  chr28_29027418     ZBoe    G    T        0      0        2 
  28  chr28_29027418     ZGre    G    T        0      0        2 
  28  chr28_29027418     ZHar    G    T        0      0        2 
  28  chr28_29027418   Sample    G    T        0      0        2 
  28  chr28_29034445     AAsi    C    A        0      0        2 
  28  chr28_29034445     AKia    C    A        0      0        2 
  28  chr28_29034445     AOna    C    A        0      0        2 
  28  chr28_29034445     ASom    C    A        0      0        2 
  28  chr28_29034445     HCab    C    A        1      2        2 
  28  chr28_29034445     HPrz    C    A        1      2        2 
  28  chr28_29034445     ZBoe    C    A        0      0        2 
  28  chr28_29034445     ZGre    C    A        0      0        2 
  28  chr28_29034445     ZHar    C    A        0      0        2 
  28  chr28_29034445   Sample    C    A        1      2        2 
  28  chr28_29050669     AAsi    G    T        0      0        2 
  28  chr28_29050669     AKia    G    T        0      0        2 
  28  chr28_29050669     AOna    G    T        0      0        2 
  28  chr28_29050669     ASom    G    T        0      0        2 
  28  chr28_29050669     HCab    G    T        1      2        2 
  28  chr28_29050669     HPrz    G    T        1      2        2 
  28  chr28_29050669     ZBoe    G    T        0      0        2 
  28  chr28_29050669     ZGre    G    T        0      0        2 
  28  chr28_29050669     ZHar    G    T        0      0        2 
  28  chr28_29050669   Sample    G    T        1      2        2 
  28  chr28_29074495     AAsi    A    C        0      0        2 
  28  chr28_29074495     AKia    A    C        0      0        2 
  28  chr28_29074495     AOna    A    C        0      0        2 
  28  chr28_29074495     ASom    A    C        0      0        2 
  28  chr28_29074495     HCab    A    C        1      2        2 
  28  chr28_29074495     HPrz    A    C        1      2        2 
  28  chr28_29074495     ZBoe    A    C        0      0        2 
  28  chr28_29074495     ZGre    A    C        0      0        2 
  28  chr28_29074495     ZHar    A    C        0      0        2 
  28  chr28_29074495   Sample    A    C        1      2        2 
  28  chr28_29080433     AAsi    G    C        0      0        2 
  28  chr28_29080433     AKia    G    C        0      0        2 
  28  chr28_29080433     AOna    G    C        0      0        2 
  28  chr28_29080433     ASom    G    C        0      0        2 
  28  chr28_29080433     HCab    G    C        1      2        2 
  28  chr28_29080433     HPrz    G    C        1      2        2 
  28  chr28_29080433     ZBoe    G    C        0      0        2 
  28  chr28_29080433     ZGre    G    C        0      0        2 
  28  chr28_29080433     ZHar    G    C        0      0        2 
  28  chr28_29080433   Sample    G    C        1      2        2 
  28  chr28_29098195     AAsi    T    G        0      0        2 
  28  chr28_29098195     AKia    T    G        0      0        2 
  28  chr28_29098195     AOna    T    G        0      0        2 
  28  chr28_29098195     ASom    T    G        0      0        2 
  28  chr28_29098195     HCab    T    G        1      2        2 
  28  chr28_29098195     HPrz    T    G      0.5      1        2 
  28  chr28_29098195     ZBoe    T    G        0      0        2 
  28  chr28_29098195     ZGre    T    G        0      0        2 
  28  chr28_29098195     ZHar    T    G        0      0        2 
  28  chr28_29098195   Sample    T    G        1      2        2 
  28  chr28_29107627     AAsi    A    C        0      0        2 
  28  chr28_29107627     AKia    A    C        0      0        2 
  28  chr28_29107627     AOna    A    C        0      0        2 
  28  chr28_29107627     ASom    A    C        0      0        2 
  28  chr28_29107627     HCab    A    C        1      2        2 
  28  chr28_29107627     HPrz    A    C        1      2        2 
  28  chr28_29107627     ZBoe    A    C        0      0        2 
  28  chr28_29107627     ZGre    A    C        0      0        2 
  28  chr28_29107627     ZHar    A    C        0      0        2 
  28  chr28_29107627   Sample    A    C        1      2        2 
  28  chr28_29137288     AAsi    A    C        0      0        2 
  28  chr28_29137288     AKia    A    C        0      0        2 
  28  chr28_29137288     AOna    A    C        0      0        2 
  28  chr28_29137288     ASom    A    C        0      0        2 
  28  chr28_29137288     HCab    A    C      0.5      1        2 
  28  chr28_29137288     HPrz    A    C        0      0        2 
  28  chr28_29137288     ZBoe    A    C        0      0        2 
  28  chr28_29137288     ZGre    A    C        0      0        2 
  28  chr28_29137288     ZHar    A    C        0      0        2 
  28  chr28_29137288   Sample    A    C        1      2        2 
  28  chr28_29141777     AAsi    A    C        0      0        2 
  28  chr28_29141777     AKia    A    C        1      2        2 
  28  chr28_29141777     AOna    A    C        1      2        2 
  28  chr28_29141777     ASom    A    C        0      0        2 
  28  chr28_29141777     HCab    A    C        0      0        2 
  28  chr28_29141777     HPrz    A    C        0      0        2 
  28  chr28_29141777     ZBoe    A    C        0      0        2 
  28  chr28_29141777     ZGre    A    C        0      0        2 
  28  chr28_29141777     ZHar    A    C        0      0        2 
  28  chr28_29141777   Sample    A    C        0      0        2 
  28  chr28_29153348     AAsi    G    C        0      0        2 
  28  chr28_29153348     AKia    G    C        0      0        2 
  28  chr28_29153348     AOna    G    C        0      0        2 
  28  chr28_29153348     ASom    G    C        0      0        2 
  28  chr28_29153348     HCab    G    C        1      2        2 
  28  chr28_29153348     HPrz    G    C        1      2        2 
  28  chr28_29153348     ZBoe    G    C        0      0        2 
  28  chr28_29153348     ZGre    G    C        0      0        2 
  28  chr28_29153348     ZHar    G    C        0      0        2 
  28  chr28_29153348   Sample    G    C        1      2        2 
  28  chr28_29169012     AAsi    C    A        0      0        2 
  28  chr28_29169012     AKia    C    A        0      0        2 
  28  chr28_29169012     AOna    C    A        0      0        2 
  28  chr28_29169012     ASom    C    A        0      0        2 
  28  chr28_29169012     HCab    C    A        0      0        2 
  28  chr28_29169012     HPrz    C    A        0      0        2 
  28  chr28_29169012     ZBoe    C    A        0      0        2 
  28  chr28_29169012     ZGre    C    A        0      0        2 
  28  chr28_29169012     ZHar    C    A      0.5      1        2 
  28  chr28_29169012   Sample    C    A        0      0        2 
  28  chr28_29179148     AAsi    G    C        0      0        2 
  28  chr28_29179148     AKia    G    C        0      0        2 
  28  chr28_29179148     AOna    G    C        0      0        2 
  28  chr28_29179148     ASom    G    C        0      0        2 
  28  chr28_29179148     HCab    G    C        0      0        2 
  28  chr28_29179148     HPrz    G    C        0      0        2 
  28  chr28_29179148     ZBoe    G    C        0      0        2 
  28  chr28_29179148     ZGre    G    C        0      0        2 
  28  chr28_29179148     ZHar    G    C        1      2        2 
  28  chr28_29179148   Sample    G    C        0      0        2 
  28  chr28_29217025     AAsi    G    C        0      0        2 
  28  chr28_29217025     AKia    G    C        0      0        2 
  28  chr28_29217025     AOna    G    C        0      0        2 
  28  chr28_29217025     ASom    G    C        0      0        2 
  28  chr28_29217025     HCab    G    C        0      0        2 
  28  chr28_29217025     HPrz    G    C      0.5      1        2 
  28  chr28_29217025     ZBoe    G    C        0      0        2 
  28  chr28_29217025     ZGre    G    C        0      0        2 
  28  chr28_29217025     ZHar    G    C        0      0        2 
  28  chr28_29217025   Sample    G    C        0      0        2 
  28  chr28_29238398     AAsi    G    T        0      0        2 
  28  chr28_29238398     AKia    G    T        0      0        2 
  28  chr28_29238398     AOna    G    T        0      0        2 
  28  chr28_29238398     ASom    G    T        0      0        2 
  28  chr28_29238398     HCab    G    T        1      2        2 
  28  chr28_29238398     HPrz    G    T        1      2        2 
  28  chr28_29238398     ZBoe    G    T        0      0        2 
  28  chr28_29238398     ZGre    G    T        0      0        2 
  28  chr28_29238398     ZHar    G    T        0      0        2 
  28  chr28_29238398   Sample    G    T        1      2        2 
  28  chr28_29254139     AAsi    A    T        0      0        2 
  28  chr28_29254139     AKia    A    T        0      0        2 
  28  chr28_29254139     AOna    A    T        0      0        2 
  28  chr28_29254139     ASom    A    T        0      0        2 
  28  chr28_29254139     HCab    A    T        1      2        2 
  28  chr28_29254139     HPrz    A    T        1      2        2 
  28  chr28_29254139     ZBoe    A    T        0      0        2 
  28  chr28_29254139     ZGre    A    T        0      0        2 
  28  chr28_29254139     ZHar    A    T        0      0        2 
  28  chr28_29254139   Sample    A    T        1      2        2 
  28  chr28_29291262     AAsi    A    T        0      0        2 
  28  chr28_29291262     AKia    A    T        0      0        2 
  28  chr28_29291262     AOna    A    T        0      0        2 
  28  chr28_29291262     ASom    A    T        0      0        2 
  28  chr28_29291262     HCab    A    T        1      2        2 
  28  chr28_29291262     HPrz    A    T        1      2        2 
  28  chr28_29291262     ZBoe    A    T        0      0        2 
  28  chr28_29291262     ZGre    A    T        0      0        2 
  28  chr28_29291262     ZHar    A    T        0      0        2 
  28  chr28_29291262   Sample    A    T        1      2        2 
  28  chr28_29297617     AAsi    A    T        0      0        2 
  28  chr28_29297617     AKia    A    T        0      0        2 
  28  chr28_29297617     AOna    A    T        0      0        2 
  28  chr28_29297617     ASom    A    T        0      0        2 
  28  chr28_29297617     HCab    A    T        1      2        2 
  28  chr28_29297617     HPrz    A    T        1      2        2 
  28  chr28_29297617     ZBoe    A    T        0      0        2 
  28  chr28_29297617     ZGre    A    T        0      0        2 
  28  chr28_29297617     ZHar    A    T        0      0        2 
  28  chr28_29297617   Sample    A    T        1      2        2 
  28  chr28_29308672     AAsi    C    G        0      0        2 
  28  chr28_29308672     AKia    C    G        0      0        2 
  28  chr28_29308672     AOna    C    G        0      0        2 
  28  chr28_29308672     ASom    C    G        0      0        2 
  28  chr28_29308672     HCab    C    G        1      2        2 
  28  chr28_29308672     HPrz    C    G        1      2        2 
  28  chr28_29308672     ZBoe    C    G        0      0        2 
  28  chr28_29308672     ZGre    C    G        0      0        2 
  28  chr28_29308672     ZHar    C    G        0      0        2 
  28  chr28_29308672   Sample    C    G        1      2        2 
  28  chr28_29316034     AAsi    G    T        0      0        2 
  28  chr28_29316034     AKia    G    T        0      0        2 
  28  chr28_29316034     AOna    G    T        0      0        2 
  28  chr28_29316034     ASom    G    T        0      0        2 
  28  chr28_29316034     HCab    G    T        1      2        2 
  28  chr28_29316034     HPrz    G    T        1      2        2 
  28  chr28_29316034     ZBoe    G    T        0      0        2 
  28  chr28_29316034     ZGre    G    T        0      0        2 
  28  chr28_29316034     ZHar    G    T        0      0        2 
  28  chr28_29316034   Sample    G    T        1      2        2 
  28  chr28_29344497     AAsi    G    C        0      0        2 
  28  chr28_29344497     AKia    G    C        1      2        2 
  28  chr28_29344497     AOna    G    C        0      0        2 
  28  chr28_29344497     ASom    G    C        0      0        2 
  28  chr28_29344497     HCab    G    C        0      0        2 
  28  chr28_29344497     HPrz    G    C        0      0        2 
  28  chr28_29344497     ZBoe    G    C        1      2        2 
  28  chr28_29344497     ZGre    G    C      0.5      1        2 
  28  chr28_29344497     ZHar    G    C        1      2        2 
  28  chr28_29344497   Sample    G    C        0      0        2 
  28  chr28_29349471     AAsi    A    T        0      0        2 
  28  chr28_29349471     AKia    A    T        0      0        2 
  28  chr28_29349471     AOna    A    T        0      0        2 
  28  chr28_29349471     ASom    A    T        0      0        2 
  28  chr28_29349471     HCab    A    T        0      0        2 
  28  chr28_29349471     HPrz    A    T      0.5      1        2 
  28  chr28_29349471     ZBoe    A    T        0      0        2 
  28  chr28_29349471     ZGre    A    T        0      0        2 
  28  chr28_29349471     ZHar    A    T        0      0        2 
  28  chr28_29349471   Sample    A    T        0      0        2 
  28  chr28_29380489     AAsi    G    T        0      0        2 
  28  chr28_29380489     AKia    G    T        0      0        2 
  28  chr28_29380489     AOna    G    T        0      0        2 
  28  chr28_29380489     ASom    G    T        0      0        2 
  28  chr28_29380489     HCab    G    T        1      2        2 
  28  chr28_29380489     HPrz    G    T        1      2        2 
  28  chr28_29380489     ZBoe    G    T        0      0        2 
  28  chr28_29380489     ZGre    G    T        0      0        2 
  28  chr28_29380489     ZHar    G    T        0      0        2 
  28  chr28_29380489   Sample    G    T        1      2        2 
  28  chr28_29383900     AAsi    C    G        0      0        2 
  28  chr28_29383900     AKia    C    G        0      0        2 
  28  chr28_29383900     AOna    C    G        0      0        2 
  28  chr28_29383900     ASom    C    G        0      0        2 
  28  chr28_29383900     HCab    C    G        1      2        2 
  28  chr28_29383900     HPrz    C    G        1      2        2 
  28  chr28_29383900     ZBoe    C    G        0      0        2 
  28  chr28_29383900     ZGre    C    G        0      0        2 
  28  chr28_29383900     ZHar    C    G        0      0        2 
  28  chr28_29383900   Sample    C    G        1      2        2 
  28  chr28_29386095     AAsi    T    A        1      2        2 
  28  chr28_29386095     AKia    T    A        0      0        2 
  28  chr28_29386095     AOna    T    A        0      0        2 
  28  chr28_29386095     ASom    T    A        1      2        2 
  28  chr28_29386095     HCab    T    A        0      0        2 
  28  chr28_29386095     HPrz    T    A        0      0        2 
  28  chr28_29386095     ZBoe    T    A        0      0        2 
  28  chr28_29386095     ZGre    T    A        0      0        2 
  28  chr28_29386095     ZHar    T    A        0      0        2 
  28  chr28_29386095   Sample    T    A        0      0        2 
  28  chr28_29395403     AAsi    C    G        0      0        2 
  28  chr28_29395403     AKia    C    G        0      0        2 
  28  chr28_29395403     AOna    C    G        0      0        2 
  28  chr28_29395403     ASom    C    G        0      0        2 
  28  chr28_29395403     HCab    C    G        1      2        2 
  28  chr28_29395403     HPrz    C    G        1      2        2 
  28  chr28_29395403     ZBoe    C    G        0      0        2 
  28  chr28_29395403     ZGre    C    G        0      0        2 
  28  chr28_29395403     ZHar    C    G        0      0        2 
  28  chr28_29395403   Sample    C    G        1      2        2 
  28  chr28_29420213     AAsi    C    G        0      0        2 
  28  chr28_29420213     AKia    C    G        0      0        2 
  28  chr28_29420213     AOna    C    G        0      0        2 
  28  chr28_29420213     ASom    C    G        0      0        2 
  28  chr28_29420213     HCab    C    G        1      2        2 
  28  chr28_29420213     HPrz    C    G        1      2        2 
  28  chr28_29420213     ZBoe    C    G        0      0        2 
  28  chr28_29420213     ZGre    C    G        0      0        2 
  28  chr28_29420213     ZHar    C    G        0      0        2 
  28  chr28_29420213   Sample    C    G        1      2        2 
  28  chr28_29457838     AAsi    A    T        0      0        2 
  28  chr28_29457838     AKia    A    T        0      0        2 
  28  chr28_29457838     AOna    A    T        0      0        2 
  28  chr28_29457838     ASom    A    T        0      0        2 
  28  chr28_29457838     HCab    A    T        1      2        2 
  28  chr28_29457838     HPrz    A    T        1      2        2 
  28  chr28_29457838     ZBoe    A    T        0      0        2 
  28  chr28_29457838     ZGre    A    T        0      0        2 
  28  chr28_29457838     ZHar    A    T        0      0        2 
  28  chr28_29457838   Sample    A    T        1      2        2 
  28  chr28_29477604     AAsi    T    A        0      0        2 
  28  chr28_29477604     AKia    T    A        0      0        2 
  28  chr28_29477604     AOna    T    A        0      0        2 
  28  chr28_29477604     ASom    T    A        0      0        2 
  28  chr28_29477604     HCab    T    A        0      0        2 
  28  chr28_29477604     HPrz    T    A        0      0        2 
  28  chr28_29477604     ZBoe    T    A      0.5      1        2 
  28  chr28_29477604     ZGre    T    A        0      0        2 
  28  chr28_29477604     ZHar    T    A        0      0        2 
  28  chr28_29477604   Sample    T    A        0      0        2 
  28  chr28_29489863     AAsi    C    A        0      0        2 
  28  chr28_29489863     AKia    C    A        0      0        2 
  28  chr28_29489863     AOna    C    A        0      0        2 
  28  chr28_29489863     ASom    C    A        0      0        2 
  28  chr28_29489863     HCab    C    A        1      2        2 
  28  chr28_29489863     HPrz    C    A        1      2        2 
  28  chr28_29489863     ZBoe    C    A        0      0        2 
  28  chr28_29489863     ZGre    C    A        0      0        2 
  28  chr28_29489863     ZHar    C    A        0      0        2 
  28  chr28_29489863   Sample    C    A        1      2        2 
  28  chr28_29494429     AAsi    T    A        0      0        2 
  28  chr28_29494429     AKia    T    A        0      0        2 
  28  chr28_29494429     AOna    T    A        0      0        2 
  28  chr28_29494429     ASom    T    A        0      0        2 
  28  chr28_29494429     HCab    T    A        0      0        2 
  28  chr28_29494429     HPrz    T    A      0.5      1        2 
  28  chr28_29494429     ZBoe    T    A        0      0        2 
  28  chr28_29494429     ZGre    T    A        0      0        2 
  28  chr28_29494429     ZHar    T    A        0      0        2 
  28  chr28_29494429   Sample    T    A        0      0        2 
  28  chr28_29512577     AAsi    A    T      0.5      1        2 
  28  chr28_29512577     AKia    A    T        0      0        2 
  28  chr28_29512577     AOna    A    T        0      0        2 
  28  chr28_29512577     ASom    A    T        0      0        2 
  28  chr28_29512577     HCab    A    T        0      0        2 
  28  chr28_29512577     HPrz    A    T        0      0        2 
  28  chr28_29512577     ZBoe    A    T        0      0        2 
  28  chr28_29512577     ZGre    A    T        0      0        2 
  28  chr28_29512577     ZHar    A    T        0      0        2 
  28  chr28_29512577   Sample    A    T        0      0        2 
  28  chr28_29573662     AAsi    C    G        0      0        2 
  28  chr28_29573662     AKia    C    G        0      0        2 
  28  chr28_29573662     AOna    C    G        0      0        2 
  28  chr28_29573662     ASom    C    G        0      0        2 
  28  chr28_29573662     HCab    C    G        1      2        2 
  28  chr28_29573662     HPrz    C    G        0      0        2 
  28  chr28_29573662     ZBoe    C    G        0      0        2 
  28  chr28_29573662     ZGre    C    G        0      0        2 
  28  chr28_29573662     ZHar    C    G        0      0        2 
  28  chr28_29573662   Sample    C    G        0      0        2 
  28  chr28_29608136     AAsi    C    G        0      0        2 
  28  chr28_29608136     AKia    C    G        0      0        2 
  28  chr28_29608136     AOna    C    G        0      0        2 
  28  chr28_29608136     ASom    C    G        0      0        2 
  28  chr28_29608136     HCab    C    G      0.5      1        2 
  28  chr28_29608136     HPrz    C    G        0      0        2 
  28  chr28_29608136     ZBoe    C    G        0      0        2 
  28  chr28_29608136     ZGre    C    G        0      0        2 
  28  chr28_29608136     ZHar    C    G        0      0        2 
  28  chr28_29608136   Sample    C    G        0      0        2 
  28  chr28_29621788     AAsi    G    C        0      0        2 
  28  chr28_29621788     AKia    G    C        0      0        2 
  28  chr28_29621788     AOna    G    C        0      0        2 
  28  chr28_29621788     ASom    G    C        0      0        2 
  28  chr28_29621788     HCab    G    C        0      0        2 
  28  chr28_29621788     HPrz    G    C        0      0        2 
  28  chr28_29621788     ZBoe    G    C      0.5      1        2 
  28  chr28_29621788     ZGre    G    C        0      0        2 
  28  chr28_29621788     ZHar    G    C        0      0        2 
  28  chr28_29621788   Sample    G    C        0      0        2 
  28  chr28_29622385     AAsi    C    A        0      0        2 
  28  chr28_29622385     AKia    C    A        1      2        2 
  28  chr28_29622385     AOna    C    A        1      2        2 
  28  chr28_29622385     ASom    C    A        0      0        2 
  28  chr28_29622385     HCab    C    A        0      0        2 
  28  chr28_29622385     HPrz    C    A        0      0        2 
  28  chr28_29622385     ZBoe    C    A        0      0        2 
  28  chr28_29622385     ZGre    C    A        0      0        2 
  28  chr28_29622385     ZHar    C    A        0      0        2 
  28  chr28_29622385   Sample    C    A        0      0        2 
  28  chr28_29624703     AAsi    G    T        0      0        2 
  28  chr28_29624703     AKia    G    T        0      0        2 
  28  chr28_29624703     AOna    G    T        0      0        2 
  28  chr28_29624703     ASom    G    T        0      0        2 
  28  chr28_29624703     HCab    G    T      0.5      1        2 
  28  chr28_29624703     HPrz    G    T        0      0        2 
  28  chr28_29624703     ZBoe    G    T        0      0        2 
  28  chr28_29624703     ZGre    G    T        0      0        2 
  28  chr28_29624703     ZHar    G    T        0      0        2 
  28  chr28_29624703   Sample    G    T        0      0        2 
  28  chr28_29650324     AAsi    T    A        0      0        2 
  28  chr28_29650324     AKia    T    A        0      0        2 
  28  chr28_29650324     AOna    T    A        1      2        2 
  28  chr28_29650324     ASom    T    A        0      0        2 
  28  chr28_29650324     HCab    T    A        0      0        2 
  28  chr28_29650324     HPrz    T    A        0      0        2 
  28  chr28_29650324     ZBoe    T    A        0      0        2 
  28  chr28_29650324     ZGre    T    A        0      0        2 
  28  chr28_29650324     ZHar    T    A        0      0        2 
  28  chr28_29650324   Sample    T    A        0      0        2 
  28  chr28_29658051     AAsi    G    T        0      0        2 
  28  chr28_29658051     AKia    G    T      0.5      1        2 
  28  chr28_29658051     AOna    G    T        0      0        2 
  28  chr28_29658051     ASom    G    T        0      0        2 
  28  chr28_29658051     HCab    G    T        0      0        2 
  28  chr28_29658051     HPrz    G    T        0      0        2 
  28  chr28_29658051     ZBoe    G    T        0      0        2 
  28  chr28_29658051     ZGre    G    T        0      0        2 
  28  chr28_29658051     ZHar    G    T        0      0        2 
  28  chr28_29658051   Sample    G    T        0      0        2 
  28  chr28_29686021     AAsi    G    C        0      0        2 
  28  chr28_29686021     AKia    G    C      0.5      1        2 
  28  chr28_29686021     AOna    G    C        1      2        2 
  28  chr28_29686021     ASom    G    C        0      0        2 
  28  chr28_29686021     HCab    G    C        0      0        2 
  28  chr28_29686021     HPrz    G    C        0      0        2 
  28  chr28_29686021     ZBoe    G    C        0      0        2 
  28  chr28_29686021     ZGre    G    C        0      0        2 
  28  chr28_29686021     ZHar    G    C        0      0        2 
  28  chr28_29686021   Sample    G    C        0      0        2 
  28  chr28_29690355     AAsi    T    G        0      0        2 
  28  chr28_29690355     AKia    T    G        0      0        2 
  28  chr28_29690355     AOna    T    G        0      0        2 
  28  chr28_29690355     ASom    T    G        0      0        2 
  28  chr28_29690355     HCab    T    G        0      0        2 
  28  chr28_29690355     HPrz    T    G        0      0        2 
  28  chr28_29690355     ZBoe    T    G        0      0        2 
  28  chr28_29690355     ZGre    T    G        0      0        2 
  28  chr28_29690355     ZHar    T    G        1      2        2 
  28  chr28_29690355   Sample    T    G        0      0        2 
  28  chr28_29697522     AAsi    C    A        0      0        2 
  28  chr28_29697522     AKia    C    A        0      0        2 
  28  chr28_29697522     AOna    C    A        0      0        2 
  28  chr28_29697522     ASom    C    A        0      0        2 
  28  chr28_29697522     HCab    C    A        0      0        2 
  28  chr28_29697522     HPrz    C    A        0      0        2 
  28  chr28_29697522     ZBoe    C    A        0      0        2 
  28  chr28_29697522     ZGre    C    A        1      2        2 
  28  chr28_29697522     ZHar    C    A        0      0        2 
  28  chr28_29697522   Sample    C    A        0      0        2 
  28  chr28_29708994     AAsi    G    C        0      0        2 
  28  chr28_29708994     AKia    G    C      0.5      1        2 
  28  chr28_29708994     AOna    G    C        0      0        2 
  28  chr28_29708994     ASom    G    C        0      0        2 
  28  chr28_29708994     HCab    G    C        0      0        2 
  28  chr28_29708994     HPrz    G    C        0      0        2 
  28  chr28_29708994     ZBoe    G    C        0      0        2 
  28  chr28_29708994     ZGre    G    C        0      0        2 
  28  chr28_29708994     ZHar    G    C        0      0        2 
  28  chr28_29708994   Sample    G    C        0      0        2 
  28  chr28_29713244     AAsi    C    G        0      0        2 
  28  chr28_29713244     AKia    C    G      0.5      1        2 
  28  chr28_29713244     AOna    C    G        0      0        2 
  28  chr28_29713244     ASom    C    G        0      0        2 
  28  chr28_29713244     HCab    C    G        0      0        2 
  28  chr28_29713244     HPrz    C    G        0      0        2 
  28  chr28_29713244     ZBoe    C    G        0      0        2 
  28  chr28_29713244     ZGre    C    G        0      0        2 
  28  chr28_29713244     ZHar    C    G        0      0        2 
  28  chr28_29713244   Sample    C    G        0      0        2 
  28  chr28_29718730     AAsi    C    A        0      0        2 
  28  chr28_29718730     AKia    C    A        0      0        2 
  28  chr28_29718730     AOna    C    A        0      0        2 
  28  chr28_29718730     ASom    C    A        0      0        2 
  28  chr28_29718730     HCab    C    A      0.5      1        2 
  28  chr28_29718730     HPrz    C    A      0.5      1        2 
  28  chr28_29718730     ZBoe    C    A        0      0        2 
  28  chr28_29718730     ZGre    C    A        0      0        2 
  28  chr28_29718730     ZHar    C    A        0      0        2 
  28  chr28_29718730   Sample    C    A        1      2        2 
  28  chr28_29719383     AAsi    C    G        0      0        2 
  28  chr28_29719383     AKia    C    G        0      0        2 
  28  chr28_29719383     AOna    C    G        0      0        2 
  28  chr28_29719383     ASom    C    G        0      0        2 
  28  chr28_29719383     HCab    C    G        0      0        2 
  28  chr28_29719383     HPrz    C    G        0      0        2 
  28  chr28_29719383     ZBoe    C    G        1      2        2 
  28  chr28_29719383     ZGre    C    G        1      2        2 
  28  chr28_29719383     ZHar    C    G        1      2        2 
  28  chr28_29719383   Sample    C    G        0      0        2 
  28  chr28_29722765     AAsi    C    G        1      2        2 
  28  chr28_29722765     AKia    C    G        0      0        2 
  28  chr28_29722765     AOna    C    G        0      0        2 
  28  chr28_29722765     ASom    C    G        1      2        2 
  28  chr28_29722765     HCab    C    G        0      0        2 
  28  chr28_29722765     HPrz    C    G        0      0        2 
  28  chr28_29722765     ZBoe    C    G        0      0        2 
  28  chr28_29722765     ZGre    C    G        0      0        2 
  28  chr28_29722765     ZHar    C    G        0      0        2 
  28  chr28_29722765   Sample    C    G        0      0        2 
  28  chr28_29739016     AAsi    C    G        0      0        2 
  28  chr28_29739016     AKia    C    G        0      0        2 
  28  chr28_29739016     AOna    C    G        0      0        2 
  28  chr28_29739016     ASom    C    G        0      0        2 
  28  chr28_29739016     HCab    C    G        0      0        2 
  28  chr28_29739016     HPrz    C    G        0      0        2 
  28  chr28_29739016     ZBoe    C    G        0      0        2 
  28  chr28_29739016     ZGre    C    G        1      2        2 
  28  chr28_29739016     ZHar    C    G        0      0        2 
  28  chr28_29739016   Sample    C    G        0      0        2 
  28  chr28_29739122     AAsi    C    G        0      0        2 
  28  chr28_29739122     AKia    C    G        0      0        2 
  28  chr28_29739122     AOna    C    G        0      0        2 
  28  chr28_29739122     ASom    C    G        0      0        2 
  28  chr28_29739122     HCab    C    G        1      2        2 
  28  chr28_29739122     HPrz    C    G        1      2        2 
  28  chr28_29739122     ZBoe    C    G        0      0        2 
  28  chr28_29739122     ZGre    C    G        0      0        2 
  28  chr28_29739122     ZHar    C    G        0      0        2 
  28  chr28_29739122   Sample    C    G        1      2        2 
  28  chr28_29757751     AAsi    T    A        0      0        2 
  28  chr28_29757751     AKia    T    A        0      0        2 
  28  chr28_29757751     AOna    T    A        0      0        2 
  28  chr28_29757751     ASom    T    A        0      0        2 
  28  chr28_29757751     HCab    T    A        0      0        2 
  28  chr28_29757751     HPrz    T    A        0      0        2 
  28  chr28_29757751     ZBoe    T    A        0      0        2 
  28  chr28_29757751     ZGre    T    A        0      0        2 
  28  chr28_29757751     ZHar    T    A        1      2        2 
  28  chr28_29757751   Sample    T    A        0      0        2 
  28  chr28_29798641     AAsi    G    T        0      0        2 
  28  chr28_29798641     AKia    G    T      0.5      1        2 
  28  chr28_29798641     AOna    G    T        0      0        2 
  28  chr28_29798641     ASom    G    T        0      0        2 
  28  chr28_29798641     HCab    G    T        0      0        2 
  28  chr28_29798641     HPrz    G    T        0      0        2 
  28  chr28_29798641     ZBoe    G    T        0      0        2 
  28  chr28_29798641     ZGre    G    T        0      0        2 
  28  chr28_29798641     ZHar    G    T        0      0        2 
  28  chr28_29798641   Sample    G    T        0      0        2 
  28  chr28_29803162     AAsi    T    G        0      0        2 
  28  chr28_29803162     AKia    T    G        0      0        2 
  28  chr28_29803162     AOna    T    G        0      0        2 
  28  chr28_29803162     ASom    T    G        0      0        2 
  28  chr28_29803162     HCab    T    G        1      2        2 
  28  chr28_29803162     HPrz    T    G        1      2        2 
  28  chr28_29803162     ZBoe    T    G        0      0        2 
  28  chr28_29803162     ZGre    T    G        0      0        2 
  28  chr28_29803162     ZHar    T    G        0      0        2 
  28  chr28_29803162   Sample    T    G        1      2        2 
  28  chr28_29820923     AAsi    G    T        0      0        2 
  28  chr28_29820923     AKia    G    T        0      0        2 
  28  chr28_29820923     AOna    G    T        0      0        2 
  28  chr28_29820923     ASom    G    T        0      0        2 
  28  chr28_29820923     HCab    G    T        1      2        2 
  28  chr28_29820923     HPrz    G    T        1      2        2 
  28  chr28_29820923     ZBoe    G    T        0      0        2 
  28  chr28_29820923     ZGre    G    T        0      0        2 
  28  chr28_29820923     ZHar    G    T        0      0        2 
  28  chr28_29820923   Sample    G    T        1      2        2 
  28  chr28_29827113     AAsi    G    T        0      0        2 
  28  chr28_29827113     AKia    G    T        0      0        2 
  28  chr28_29827113     AOna    G    T        0      0        2 
  28  chr28_29827113     ASom    G    T        0      0        2 
  28  chr28_29827113     HCab    G    T        0      0        2 
  28  chr28_29827113     HPrz    G    T        0      0        2 
  28  chr28_29827113     ZBoe    G    T        0      0        2 
  28  chr28_29827113     ZGre    G    T        1      2        2 
  28  chr28_29827113     ZHar    G    T        0      0        2 
  28  chr28_29827113   Sample    G    T        0      0        2 
  28  chr28_29843425     AAsi    G    C        0      0        2 
  28  chr28_29843425     AKia    G    C        0      0        2 
  28  chr28_29843425     AOna    G    C        0      0        2 
  28  chr28_29843425     ASom    G    C        0      0        2 
  28  chr28_29843425     HCab    G    C        1      2        2 
  28  chr28_29843425     HPrz    G    C        1      2        2 
  28  chr28_29843425     ZBoe    G    C        0      0        2 
  28  chr28_29843425     ZGre    G    C        0      0        2 
  28  chr28_29843425     ZHar    G    C        0      0        2 
  28  chr28_29843425   Sample    G    C        1      2        2 
  28  chr28_29843537     AAsi    C    A        0      0        2 
  28  chr28_29843537     AKia    C    A        0      0        2 
  28  chr28_29843537     AOna    C    A        0      0        2 
  28  chr28_29843537     ASom    C    A        0      0        2 
  28  chr28_29843537     HCab    C    A        1      2        2 
  28  chr28_29843537     HPrz    C    A        1      2        2 
  28  chr28_29843537     ZBoe    C    A        0      0        2 
  28  chr28_29843537     ZGre    C    A        0      0        2 
  28  chr28_29843537     ZHar    C    A        0      0        2 
  28  chr28_29843537   Sample    C    A        1      2        2 
  28  chr28_29845310     AAsi    A    T        0      0        2 
  28  chr28_29845310     AKia    A    T      0.5      1        2 
  28  chr28_29845310     AOna    A    T        0      0        2 
  28  chr28_29845310     ASom    A    T        0      0        2 
  28  chr28_29845310     HCab    A    T        0      0        2 
  28  chr28_29845310     HPrz    A    T        0      0        2 
  28  chr28_29845310     ZBoe    A    T        0      0        2 
  28  chr28_29845310     ZGre    A    T        0      0        2 
  28  chr28_29845310     ZHar    A    T        0      0        2 
  28  chr28_29845310   Sample    A    T        0      0        2 
  28  chr28_29861063     AAsi    A    C        0      0        2 
  28  chr28_29861063     AKia    A    C        0      0        2 
  28  chr28_29861063     AOna    A    C        0      0        2 
  28  chr28_29861063     ASom    A    C        0      0        2 
  28  chr28_29861063     HCab    A    C        1      2        2 
  28  chr28_29861063     HPrz    A    C        1      2        2 
  28  chr28_29861063     ZBoe    A    C        0      0        2 
  28  chr28_29861063     ZGre    A    C        0      0        2 
  28  chr28_29861063     ZHar    A    C        0      0        2 
  28  chr28_29861063   Sample    A    C        1      2        2 
  28  chr28_29873601     AAsi    T    G        0      0        2 
  28  chr28_29873601     AKia    T    G        0      0        2 
  28  chr28_29873601     AOna    T    G        0      0        2 
  28  chr28_29873601     ASom    T    G        0      0        2 
  28  chr28_29873601     HCab    T    G        1      2        2 
  28  chr28_29873601     HPrz    T    G        1      2        2 
  28  chr28_29873601     ZBoe    T    G        0      0        2 
  28  chr28_29873601     ZGre    T    G        0      0        2 
  28  chr28_29873601     ZHar    T    G        0      0        2 
  28  chr28_29873601   Sample    T    G        1      2        2 
  28  chr28_29876253     AAsi    T    G        0      0        2 
  28  chr28_29876253     AKia    T    G        0      0        2 
  28  chr28_29876253     AOna    T    G        0      0        2 
  28  chr28_29876253     ASom    T    G        0      0        2 
  28  chr28_29876253     HCab    T    G        1      2        2 
  28  chr28_29876253     HPrz    T    G        1      2        2 
  28  chr28_29876253     ZBoe    T    G        0      0        2 
  28  chr28_29876253     ZGre    T    G        0      0        2 
  28  chr28_29876253     ZHar    T    G        0      0        2 
  28  chr28_29876253   Sample    T    G        1      2        2 
  28  chr28_29880156     AAsi    G    C        1      2        2 
  28  chr28_29880156     AKia    G    C        0      0        2 
  28  chr28_29880156     AOna    G    C        0      0        2 
  28  chr28_29880156     ASom    G    C        1      2        2 
  28  chr28_29880156     HCab    G    C        0      0        2 
  28  chr28_29880156     HPrz    G    C        0      0        2 
  28  chr28_29880156     ZBoe    G    C        0      0        2 
  28  chr28_29880156     ZGre    G    C        0      0        2 
  28  chr28_29880156     ZHar    G    C        0      0        2 
  28  chr28_29880156   Sample    G    C        0      0        2 
  28  chr28_29899445     AAsi    A    C        0      0        2 
  28  chr28_29899445     AKia    A    C        0      0        2 
  28  chr28_29899445     AOna    A    C        0      0        2 
  28  chr28_29899445     ASom    A    C        0      0        2 
  28  chr28_29899445     HCab    A    C        1      2        2 
  28  chr28_29899445     HPrz    A    C        1      2        2 
  28  chr28_29899445     ZBoe    A    C        0      0        2 
  28  chr28_29899445     ZGre    A    C        0      0        2 
  28  chr28_29899445     ZHar    A    C        0      0        2 
  28  chr28_29899445   Sample    A    C        1      2        2 
  28  chr28_29911149     AAsi    C    G        0      0        2 
  28  chr28_29911149     AKia    C    G        0      0        2 
  28  chr28_29911149     AOna    C    G        0      0        2 
  28  chr28_29911149     ASom    C    G        0      0        2 
  28  chr28_29911149     HCab    C    G        0      0        2 
  28  chr28_29911149     HPrz    C    G      0.5      1        2 
  28  chr28_29911149     ZBoe    C    G        0      0        2 
  28  chr28_29911149     ZGre    C    G        0      0        2 
  28  chr28_29911149     ZHar    C    G        0      0        2 
  28  chr28_29911149   Sample    C    G        0      0        2 
  28  chr28_29924624     AAsi    C    G        0      0        2 
  28  chr28_29924624     AKia    C    G        0      0        2 
  28  chr28_29924624     AOna    C    G        0      0        2 
  28  chr28_29924624     ASom    C    G        0      0        2 
  28  chr28_29924624     HCab    C    G        0      0        2 
  28  chr28_29924624     HPrz    C    G        0      0        2 
  28  chr28_29924624     ZBoe    C    G        0      0        2 
  28  chr28_29924624     ZGre    C    G        0      0        2 
  28  chr28_29924624     ZHar    C    G        1      2        2 
  28  chr28_29924624   Sample    C    G        0      0        2 
  28  chr28_29930852     AAsi    G    C        0      0        2 
  28  chr28_29930852     AKia    G    C        0      0        2 
  28  chr28_29930852     AOna    G    C        0      0        2 
  28  chr28_29930852     ASom    G    C        0      0        2 
  28  chr28_29930852     HCab    G    C        1      2        2 
  28  chr28_29930852     HPrz    G    C        1      2        2 
  28  chr28_29930852     ZBoe    G    C        0      0        2 
  28  chr28_29930852     ZGre    G    C        0      0        2 
  28  chr28_29930852     ZHar    G    C        0      0        2 
  28  chr28_29930852   Sample    G    C        1      2        2 
  28  chr28_29963525     AAsi    C    G        0      0        2 
  28  chr28_29963525     AKia    C    G        0      0        2 
  28  chr28_29963525     AOna    C    G        0      0        2 
  28  chr28_29963525     ASom    C    G        0      0        2 
  28  chr28_29963525     HCab    C    G        0      0        2 
  28  chr28_29963525     HPrz    C    G        0      0        2 
  28  chr28_29963525     ZBoe    C    G        0      0        2 
  28  chr28_29963525     ZGre    C    G        1      2        2 
  28  chr28_29963525     ZHar    C    G        0      0        2 
  28  chr28_29963525   Sample    C    G        0      0        2 
  28  chr28_29964205     AAsi    A    T      0.5      1        2 
  28  chr28_29964205     AKia    A    T        0      0        2 
  28  chr28_29964205     AOna    A    T        0      0        2 
  28  chr28_29964205     ASom    A    T        0      0        2 
  28  chr28_29964205     HCab    A    T        0      0        2 
  28  chr28_29964205     HPrz    A    T        0      0        2 
  28  chr28_29964205     ZBoe    A    T        0      0        2 
  28  chr28_29964205     ZGre    A    T        0      0        2 
  28  chr28_29964205     ZHar    A    T        0      0        2 
  28  chr28_29964205   Sample    A    T        0      0        2 
  28  chr28_29992056     AAsi    T    G        0      0        2 
  28  chr28_29992056     AKia    T    G        0      0        2 
  28  chr28_29992056     AOna    T    G        0      0        2 
  28  chr28_29992056     ASom    T    G        0      0        2 
  28  chr28_29992056     HCab    T    G        1      2        2 
  28  chr28_29992056     HPrz    T    G        1      2        2 
  28  chr28_29992056     ZBoe    T    G        0      0        2 
  28  chr28_29992056     ZGre    T    G        0      0        2 
  28  chr28_29992056     ZHar    T    G        0      0        2 
  28  chr28_29992056   Sample    T    G        1      2        2 
  28  chr28_29992375     AAsi    A    C        0      0        2 
  28  chr28_29992375     AKia    A    C        0      0        2 
  28  chr28_29992375     AOna    A    C        0      0        2 
  28  chr28_29992375     ASom    A    C        0      0        2 
  28  chr28_29992375     HCab    A    C        1      2        2 
  28  chr28_29992375     HPrz    A    C        1      2        2 
  28  chr28_29992375     ZBoe    A    C        0      0        2 
  28  chr28_29992375     ZGre    A    C        0      0        2 
  28  chr28_29992375     ZHar    A    C        0      0        2 
  28  chr28_29992375   Sample    A    C        1      2        2 
  28  chr28_29997263     AAsi    C    A        0      0        2 
  28  chr28_29997263     AKia    C    A        0      0        2 
  28  chr28_29997263     AOna    C    A        0      0        2 
  28  chr28_29997263     ASom    C    A        1      2        2 
  28  chr28_29997263     HCab    C    A        0      0        2 
  28  chr28_29997263     HPrz    C    A        0      0        2 
  28  chr28_29997263     ZBoe    C    A        0      0        2 
  28  chr28_29997263     ZGre    C    A        0      0        2 
  28  chr28_29997263     ZHar    C    A        0      0        2 
  28  chr28_29997263   Sample    C    A        0      0        2 
  28  chr28_30032171     AAsi    C    G        0      0        2 
  28  chr28_30032171     AKia    C    G        0      0        2 
  28  chr28_30032171     AOna    C    G        0      0        2 
  28  chr28_30032171     ASom    C    G        0      0        2 
  28  chr28_30032171     HCab    C    G        1      2        2 
  28  chr28_30032171     HPrz    C    G        1      2        2 
  28  chr28_30032171     ZBoe    C    G        0      0        2 
  28  chr28_30032171     ZGre    C    G        0      0        2 
  28  chr28_30032171     ZHar    C    G        0      0        2 
  28  chr28_30032171   Sample    C    G        1      2        2 
  28  chr28_30037499     AAsi    G    C      0.5      1        2 
  28  chr28_30037499     AKia    G    C        0      0        2 
  28  chr28_30037499     AOna    G    C        0      0        2 
  28  chr28_30037499     ASom    G    C        1      2        2 
  28  chr28_30037499     HCab    G    C        0      0        2 
  28  chr28_30037499     HPrz    G    C        0      0        2 
  28  chr28_30037499     ZBoe    G    C        0      0        2 
  28  chr28_30037499     ZGre    G    C        0      0        2 
  28  chr28_30037499     ZHar    G    C        0      0        2 
  28  chr28_30037499   Sample    G    C        0      0        2 
  28  chr28_30041407     AAsi    C    A        0      0        2 
  28  chr28_30041407     AKia    C    A        0      0        2 
  28  chr28_30041407     AOna    C    A        0      0        2 
  28  chr28_30041407     ASom    C    A        0      0        2 
  28  chr28_30041407     HCab    C    A        1      2        2 
  28  chr28_30041407     HPrz    C    A        1      2        2 
  28  chr28_30041407     ZBoe    C    A        0      0        2 
  28  chr28_30041407     ZGre    C    A        0      0        2 
  28  chr28_30041407     ZHar    C    A        0      0        2 
  28  chr28_30041407   Sample    C    A        1      2        2 
  28  chr28_30046205     AAsi    C    G        0      0        2 
  28  chr28_30046205     AKia    C    G        0      0        2 
  28  chr28_30046205     AOna    C    G        0      0        2 
  28  chr28_30046205     ASom    C    G        0      0        2 
  28  chr28_30046205     HCab    C    G        0      0        2 
  28  chr28_30046205     HPrz    C    G        0      0        2 
  28  chr28_30046205     ZBoe    C    G        0      0        2 
  28  chr28_30046205     ZGre    C    G        0      0        2 
  28  chr28_30046205     ZHar    C    G        1      2        2 
  28  chr28_30046205   Sample    C    G        0      0        2 
  28  chr28_30068276     AAsi    C    G        0      0        2 
  28  chr28_30068276     AKia    C    G        0      0        2 
  28  chr28_30068276     AOna    C    G        0      0        2 
  28  chr28_30068276     ASom    C    G        0      0        2 
  28  chr28_30068276     HCab    C    G        0      0        2 
  28  chr28_30068276     HPrz    C    G        0      0        2 
  28  chr28_30068276     ZBoe    C    G      0.5      1        2 
  28  chr28_30068276     ZGre    C    G        0      0        2 
  28  chr28_30068276     ZHar    C    G        0      0        2 
  28  chr28_30068276   Sample    C    G        0      0        2 
  28  chr28_30068353     AAsi    T    G        0      0        2 
  28  chr28_30068353     AKia    T    G        1      2        2 
  28  chr28_30068353     AOna    T    G        0      0        2 
  28  chr28_30068353     ASom    T    G        0      0        2 
  28  chr28_30068353     HCab    T    G        0      0        2 
  28  chr28_30068353     HPrz    T    G        0      0        2 
  28  chr28_30068353     ZBoe    T    G        0      0        2 
  28  chr28_30068353     ZGre    T    G        0      0        2 
  28  chr28_30068353     ZHar    T    G        0      0        2 
  28  chr28_30068353   Sample    T    G        0      0        2 
  28  chr28_30068512     AAsi    C    G        0      0        2 
  28  chr28_30068512     AKia    C    G        0      0        2 
  28  chr28_30068512     AOna    C    G        0      0        2 
  28  chr28_30068512     ASom    C    G        0      0        2 
  28  chr28_30068512     HCab    C    G        1      2        2 
  28  chr28_30068512     HPrz    C    G        1      2        2 
  28  chr28_30068512     ZBoe    C    G        0      0        2 
  28  chr28_30068512     ZGre    C    G        0      0        2 
  28  chr28_30068512     ZHar    C    G        0      0        2 
  28  chr28_30068512   Sample    C    G        1      2        2 
  28  chr28_30069131     AAsi    T    A        0      0        2 
  28  chr28_30069131     AKia    T    A        0      0        2 
  28  chr28_30069131     AOna    T    A        0      0        2 
  28  chr28_30069131     ASom    T    A        0      0        2 
  28  chr28_30069131     HCab    T    A        1      2        2 
  28  chr28_30069131     HPrz    T    A        1      2        2 
  28  chr28_30069131     ZBoe    T    A        0      0        2 
  28  chr28_30069131     ZGre    T    A        0      0        2 
  28  chr28_30069131     ZHar    T    A        0      0        2 
  28  chr28_30069131   Sample    T    A        1      2        2 
  28  chr28_30076769     AAsi    C    A        0      0        2 
  28  chr28_30076769     AKia    C    A        0      0        2 
  28  chr28_30076769     AOna    C    A        0      0        2 
  28  chr28_30076769     ASom    C    A        0      0        2 
  28  chr28_30076769     HCab    C    A        1      2        2 
  28  chr28_30076769     HPrz    C    A        1      2        2 
  28  chr28_30076769     ZBoe    C    A        0      0        2 
  28  chr28_30076769     ZGre    C    A        0      0        2 
  28  chr28_30076769     ZHar    C    A        0      0        2 
  28  chr28_30076769   Sample    C    A        1      2        2 
  28  chr28_30089263     AAsi    C    A        0      0        2 
  28  chr28_30089263     AKia    C    A        0      0        2 
  28  chr28_30089263     AOna    C    A        0      0        2 
  28  chr28_30089263     ASom    C    A        0      0        2 
  28  chr28_30089263     HCab    C    A        1      2        2 
  28  chr28_30089263     HPrz    C    A      0.5      1        2 
  28  chr28_30089263     ZBoe    C    A        0      0        2 
  28  chr28_30089263     ZGre    C    A        0      0        2 
  28  chr28_30089263     ZHar    C    A        0      0        2 
  28  chr28_30089263   Sample    C    A        0      0        2 
  28  chr28_30097679     AAsi    G    C        0      0        2 
  28  chr28_30097679     AKia    G    C        0      0        2 
  28  chr28_30097679     AOna    G    C        0      0        2 
  28  chr28_30097679     ASom    G    C        0      0        2 
  28  chr28_30097679     HCab    G    C        1      2        2 
  28  chr28_30097679     HPrz    G    C        1      2        2 
  28  chr28_30097679     ZBoe    G    C        0      0        2 
  28  chr28_30097679     ZGre    G    C        0      0        2 
  28  chr28_30097679     ZHar    G    C        0      0        2 
  28  chr28_30097679   Sample    G    C        1      2        2 
  28  chr28_30104058     AAsi    G    C        0      0        2 
  28  chr28_30104058     AKia    G    C        0      0        2 
  28  chr28_30104058     AOna    G    C        0      0        2 
  28  chr28_30104058     ASom    G    C        0      0        2 
  28  chr28_30104058     HCab    G    C        0      0        2 
  28  chr28_30104058     HPrz    G    C        0      0        2 
  28  chr28_30104058     ZBoe    G    C        0      0        2 
  28  chr28_30104058     ZGre    G    C      0.5      1        2 
  28  chr28_30104058     ZHar    G    C        0      0        2 
  28  chr28_30104058   Sample    G    C        0      0        2 
  28  chr28_30114947     AAsi    G    T        0      0        2 
  28  chr28_30114947     AKia    G    T        0      0        2 
  28  chr28_30114947     AOna    G    T        0      0        2 
  28  chr28_30114947     ASom    G    T        0      0        2 
  28  chr28_30114947     HCab    G    T        1      2        2 
  28  chr28_30114947     HPrz    G    T        1      2        2 
  28  chr28_30114947     ZBoe    G    T        0      0        2 
  28  chr28_30114947     ZGre    G    T        0      0        2 
  28  chr28_30114947     ZHar    G    T        0      0        2 
  28  chr28_30114947   Sample    G    T        1      2        2 
  28  chr28_30142077     AAsi    G    C        1      2        2 
  28  chr28_30142077     AKia    G    C        0      0        2 
  28  chr28_30142077     AOna    G    C        0      0        2 
  28  chr28_30142077     ASom    G    C        1      2        2 
  28  chr28_30142077     HCab    G    C        0      0        2 
  28  chr28_30142077     HPrz    G    C        0      0        2 
  28  chr28_30142077     ZBoe    G    C        0      0        2 
  28  chr28_30142077     ZGre    G    C        0      0        2 
  28  chr28_30142077     ZHar    G    C        0      0        2 
  28  chr28_30142077   Sample    G    C        0      0        2 
  28  chr28_30150663     AAsi    T    G        1      2        2 
  28  chr28_30150663     AKia    T    G        0      0        2 
  28  chr28_30150663     AOna    T    G        0      0        2 
  28  chr28_30150663     ASom    T    G        0      0        2 
  28  chr28_30150663     HCab    T    G        0      0        2 
  28  chr28_30150663     HPrz    T    G        0      0        2 
  28  chr28_30150663     ZBoe    T    G        0      0        2 
  28  chr28_30150663     ZGre    T    G        0      0        2 
  28  chr28_30150663     ZHar    T    G        0      0        2 
  28  chr28_30150663   Sample    T    G        0      0        2 
  28  chr28_30151659     AAsi    C    G        0      0        2 
  28  chr28_30151659     AKia    C    G        0      0        2 
  28  chr28_30151659     AOna    C    G        0      0        2 
  28  chr28_30151659     ASom    C    G        0      0        2 
  28  chr28_30151659     HCab    C    G        1      2        2 
  28  chr28_30151659     HPrz    C    G        1      2        2 
  28  chr28_30151659     ZBoe    C    G        0      0        2 
  28  chr28_30151659     ZGre    C    G        0      0        2 
  28  chr28_30151659     ZHar    C    G        0      0        2 
  28  chr28_30151659   Sample    C    G        1      2        2 
  28  chr28_30172213     AAsi    C    G        0      0        2 
  28  chr28_30172213     AKia    C    G        0      0        2 
  28  chr28_30172213     AOna    C    G        0      0        2 
  28  chr28_30172213     ASom    C    G        0      0        2 
  28  chr28_30172213     HCab    C    G        0      0        2 
  28  chr28_30172213     HPrz    C    G        0      0        2 
  28  chr28_30172213     ZBoe    C    G        0      0        2 
  28  chr28_30172213     ZGre    C    G      0.5      1        2 
  28  chr28_30172213     ZHar    C    G        0      0        2 
  28  chr28_30172213   Sample    C    G        0      0        2 
  28  chr28_30175032     AAsi    T    A        0      0        2 
  28  chr28_30175032     AKia    T    A        0      0        2 
  28  chr28_30175032     AOna    T    A        0      0        2 
  28  chr28_30175032     ASom    T    A        0      0        2 
  28  chr28_30175032     HCab    T    A        0      0        2 
  28  chr28_30175032     HPrz    T    A        0      0        2 
  28  chr28_30175032     ZBoe    T    A        0      0        2 
  28  chr28_30175032     ZGre    T    A        0      0        2 
  28  chr28_30175032     ZHar    T    A        1      2        2 
  28  chr28_30175032   Sample    T    A        0      0        2 
  28  chr28_30192222     AAsi    G    C        1      2        2 
  28  chr28_30192222     AKia    G    C        0      0        2 
  28  chr28_30192222     AOna    G    C        0      0        2 
  28  chr28_30192222     ASom    G    C        1      2        2 
  28  chr28_30192222     HCab    G    C        0      0        2 
  28  chr28_30192222     HPrz    G    C        0      0        2 
  28  chr28_30192222     ZBoe    G    C        0      0        2 
  28  chr28_30192222     ZGre    G    C        0      0        2 
  28  chr28_30192222     ZHar    G    C        0      0        2 
  28  chr28_30192222   Sample    G    C        0      0        2 
  28  chr28_30193494     AAsi    G    C        0      0        2 
  28  chr28_30193494     AKia    G    C        0      0        2 
  28  chr28_30193494     AOna    G    C        0      0        2 
  28  chr28_30193494     ASom    G    C        0      0        2 
  28  chr28_30193494     HCab    G    C        1      2        2 
  28  chr28_30193494     HPrz    G    C        1      2        2 
  28  chr28_30193494     ZBoe    G    C        0      0        2 
  28  chr28_30193494     ZGre    G    C        0      0        2 
  28  chr28_30193494     ZHar    G    C        0      0        2 
  28  chr28_30193494   Sample    G    C        1      2        2 
  28  chr28_30209435     AAsi    G    C        0      0        2 
  28  chr28_30209435     AKia    G    C        0      0        2 
  28  chr28_30209435     AOna    G    C        0      0        2 
  28  chr28_30209435     ASom    G    C        0      0        2 
  28  chr28_30209435     HCab    G    C        0      0        2 
  28  chr28_30209435     HPrz    G    C        0      0        2 
  28  chr28_30209435     ZBoe    G    C      0.5      1        2 
  28  chr28_30209435     ZGre    G    C        0      0        2 
  28  chr28_30209435     ZHar    G    C        0      0        2 
  28  chr28_30209435   Sample    G    C        0      0        2 
  28  chr28_30219215     AAsi    G    C        0      0        2 
  28  chr28_30219215     AKia    G    C        0      0        2 
  28  chr28_30219215     AOna    G    C        0      0        2 
  28  chr28_30219215     ASom    G    C        0      0        2 
  28  chr28_30219215     HCab    G    C        0      0        2 
  28  chr28_30219215     HPrz    G    C        0      0        2 
  28  chr28_30219215     ZBoe    G    C        0      0        2 
  28  chr28_30219215     ZGre    G    C      0.5      1        2 
  28  chr28_30219215     ZHar    G    C        0      0        2 
  28  chr28_30219215   Sample    G    C        0      0        2 
  28  chr28_30222565     AAsi    G    C        0      0        2 
  28  chr28_30222565     AKia    G    C        0      0        2 
  28  chr28_30222565     AOna    G    C        0      0        2 
  28  chr28_30222565     ASom    G    C        0      0        2 
  28  chr28_30222565     HCab    G    C      0.5      1        2 
  28  chr28_30222565     HPrz    G    C        1      2        2 
  28  chr28_30222565     ZBoe    G    C        0      0        2 
  28  chr28_30222565     ZGre    G    C        0      0        2 
  28  chr28_30222565     ZHar    G    C        0      0        2 
  28  chr28_30222565   Sample    G    C        0      0        2 
  28  chr28_30226449     AAsi    G    T        0      0        2 
  28  chr28_30226449     AKia    G    T        0      0        2 
  28  chr28_30226449     AOna    G    T        0      0        2 
  28  chr28_30226449     ASom    G    T        1      2        2 
  28  chr28_30226449     HCab    G    T        0      0        2 
  28  chr28_30226449     HPrz    G    T        0      0        2 
  28  chr28_30226449     ZBoe    G    T        0      0        2 
  28  chr28_30226449     ZGre    G    T        0      0        2 
  28  chr28_30226449     ZHar    G    T        0      0        2 
  28  chr28_30226449   Sample    G    T        0      0        2 
  28  chr28_30247835     AAsi    G    C        0      0        2 
  28  chr28_30247835     AKia    G    C        0      0        2 
  28  chr28_30247835     AOna    G    C        0      0        2 
  28  chr28_30247835     ASom    G    C        0      0        2 
  28  chr28_30247835     HCab    G    C        1      2        2 
  28  chr28_30247835     HPrz    G    C        1      2        2 
  28  chr28_30247835     ZBoe    G    C        0      0        2 
  28  chr28_30247835     ZGre    G    C        0      0        2 
  28  chr28_30247835     ZHar    G    C        0      0        2 
  28  chr28_30247835   Sample    G    C        1      2        2 
  28  chr28_30248807     AAsi    C    A        0      0        2 
  28  chr28_30248807     AKia    C    A        1      2        2 
  28  chr28_30248807     AOna    C    A        0      0        2 
  28  chr28_30248807     ASom    C    A        0      0        2 
  28  chr28_30248807     HCab    C    A        1      2        2 
  28  chr28_30248807     HPrz    C    A        1      2        2 
  28  chr28_30248807     ZBoe    C    A        0      0        2 
  28  chr28_30248807     ZGre    C    A        0      0        2 
  28  chr28_30248807     ZHar    C    A        0      0        2 
  28  chr28_30248807   Sample    C    A        1      2        2 
  28  chr28_30258299     AAsi    A    C        0      0        2 
  28  chr28_30258299     AKia    A    C        0      0        2 
  28  chr28_30258299     AOna    A    C        0      0        2 
  28  chr28_30258299     ASom    A    C        0      0        2 
  28  chr28_30258299     HCab    A    C        0      0        2 
  28  chr28_30258299     HPrz    A    C      0.5      1        2 
  28  chr28_30258299     ZBoe    A    C        0      0        2 
  28  chr28_30258299     ZGre    A    C        0      0        2 
  28  chr28_30258299     ZHar    A    C        0      0        2 
  28  chr28_30258299   Sample    A    C        0      0        2 
  28  chr28_30274715     AAsi    C    G        0      0        2 
  28  chr28_30274715     AKia    C    G        0      0        2 
  28  chr28_30274715     AOna    C    G        0      0        2 
  28  chr28_30274715     ASom    C    G        0      0        2 
  28  chr28_30274715     HCab    C    G        0      0        2 
  28  chr28_30274715     HPrz    C    G        0      0        2 
  28  chr28_30274715     ZBoe    C    G        1      2        2 
  28  chr28_30274715     ZGre    C    G        0      0        2 
  28  chr28_30274715     ZHar    C    G        0      0        2 
  28  chr28_30274715   Sample    C    G        0      0        2 
  28  chr28_30289066     AAsi    C    A        0      0        2 
  28  chr28_30289066     AKia    C    A      0.5      1        2 
  28  chr28_30289066     AOna    C    A        0      0        2 
  28  chr28_30289066     ASom    C    A        0      0        2 
  28  chr28_30289066     HCab    C    A        0      0        2 
  28  chr28_30289066     HPrz    C    A        0      0        2 
  28  chr28_30289066     ZBoe    C    A        0      0        2 
  28  chr28_30289066     ZGre    C    A        0      0        2 
  28  chr28_30289066     ZHar    C    A        0      0        2 
  28  chr28_30289066   Sample    C    A        0      0        2 
  28  chr28_30341610     AAsi    G    C        1      2        2 
  28  chr28_30341610     AKia    G    C        0      0        2 
  28  chr28_30341610     AOna    G    C        1      2        2 
  28  chr28_30341610     ASom    G    C        1      2        2 
  28  chr28_30341610     HCab    G    C        0      0        2 
  28  chr28_30341610     HPrz    G    C        0      0        2 
  28  chr28_30341610     ZBoe    G    C        0      0        2 
  28  chr28_30341610     ZGre    G    C        0      0        2 
  28  chr28_30341610     ZHar    G    C        0      0        2 
  28  chr28_30341610   Sample    G    C        0      0        2 
  28  chr28_30342893     AAsi    G    C        0      0        2 
  28  chr28_30342893     AKia    G    C        0      0        2 
  28  chr28_30342893     AOna    G    C        0      0        2 
  28  chr28_30342893     ASom    G    C        0      0        2 
  28  chr28_30342893     HCab    G    C        1      2        2 
  28  chr28_30342893     HPrz    G    C        1      2        2 
  28  chr28_30342893     ZBoe    G    C        0      0        2 
  28  chr28_30342893     ZGre    G    C        0      0        2 
  28  chr28_30342893     ZHar    G    C        0      0        2 
  28  chr28_30342893   Sample    G    C        1      2        2 
  28  chr28_30351117     AAsi    C    A        0      0        2 
  28  chr28_30351117     AKia    C    A        0      0        2 
  28  chr28_30351117     AOna    C    A        0      0        2 
  28  chr28_30351117     ASom    C    A        0      0        2 
  28  chr28_30351117     HCab    C    A        1      2        2 
  28  chr28_30351117     HPrz    C    A        1      2        2 
  28  chr28_30351117     ZBoe    C    A        0      0        2 
  28  chr28_30351117     ZGre    C    A        0      0        2 
  28  chr28_30351117     ZHar    C    A        0      0        2 
  28  chr28_30351117   Sample    C    A        1      2        2 
  28  chr28_30356451     AAsi    T    G        0      0        2 
  28  chr28_30356451     AKia    T    G        0      0        2 
  28  chr28_30356451     AOna    T    G        0      0        2 
  28  chr28_30356451     ASom    T    G        0      0        2 
  28  chr28_30356451     HCab    T    G        1      2        2 
  28  chr28_30356451     HPrz    T    G        1      2        2 
  28  chr28_30356451     ZBoe    T    G        0      0        2 
  28  chr28_30356451     ZGre    T    G        0      0        2 
  28  chr28_30356451     ZHar    T    G        0      0        2 
  28  chr28_30356451   Sample    T    G        1      2        2 
  28  chr28_30370931     AAsi    G    C        0      0        2 
  28  chr28_30370931     AKia    G    C        1      2        2 
  28  chr28_30370931     AOna    G    C        0      0        2 
  28  chr28_30370931     ASom    G    C        1      2        2 
  28  chr28_30370931     HCab    G    C        0      0        2 
  28  chr28_30370931     HPrz    G    C        0      0        2 
  28  chr28_30370931     ZBoe    G    C        0      0        2 
  28  chr28_30370931     ZGre    G    C        0      0        2 
  28  chr28_30370931     ZHar    G    C        0      0        2 
  28  chr28_30370931   Sample    G    C        0      0        2 
  28  chr28_30406397     AAsi    G    T        0      0        2 
  28  chr28_30406397     AKia    G    T        0      0        2 
  28  chr28_30406397     AOna    G    T        0      0        2 
  28  chr28_30406397     ASom    G    T        0      0        2 
  28  chr28_30406397     HCab    G    T        1      2        2 
  28  chr28_30406397     HPrz    G    T        1      2        2 
  28  chr28_30406397     ZBoe    G    T        0      0        2 
  28  chr28_30406397     ZGre    G    T        0      0        2 
  28  chr28_30406397     ZHar    G    T        0      0        2 
  28  chr28_30406397   Sample    G    T        1      2        2 
  28  chr28_30418085     AAsi    G    T        0      0        2 
  28  chr28_30418085     AKia    G    T        0      0        2 
  28  chr28_30418085     AOna    G    T        0      0        2 
  28  chr28_30418085     ASom    G    T        0      0        2 
  28  chr28_30418085     HCab    G    T        1      2        2 
  28  chr28_30418085     HPrz    G    T        1      2        2 
  28  chr28_30418085     ZBoe    G    T        0      0        2 
  28  chr28_30418085     ZGre    G    T        0      0        2 
  28  chr28_30418085     ZHar    G    T        0      0        2 
  28  chr28_30418085   Sample    G    T        1      2        2 
  28  chr28_30432228     AAsi    A    C        0      0        2 
  28  chr28_30432228     AKia    A    C        0      0        2 
  28  chr28_30432228     AOna    A    C        0      0        2 
  28  chr28_30432228     ASom    A    C        0      0        2 
  28  chr28_30432228     HCab    A    C        0      0        2 
  28  chr28_30432228     HPrz    A    C        0      0        2 
  28  chr28_30432228     ZBoe    A    C        1      2        2 
  28  chr28_30432228     ZGre    A    C        0      0        2 
  28  chr28_30432228     ZHar    A    C        0      0        2 
  28  chr28_30432228   Sample    A    C        0      0        2 
  28  chr28_30441154     AAsi    G    T        0      0        2 
  28  chr28_30441154     AKia    G    T        0      0        2 
  28  chr28_30441154     AOna    G    T        0      0        2 
  28  chr28_30441154     ASom    G    T        0      0        2 
  28  chr28_30441154     HCab    G    T        1      2        2 
  28  chr28_30441154     HPrz    G    T        1      2        2 
  28  chr28_30441154     ZBoe    G    T        0      0        2 
  28  chr28_30441154     ZGre    G    T        0      0        2 
  28  chr28_30441154     ZHar    G    T        0      0        2 
  28  chr28_30441154   Sample    G    T        1      2        2 
  28  chr28_30445614     AAsi    T    A        0      0        2 
  28  chr28_30445614     AKia    T    A        0      0        2 
  28  chr28_30445614     AOna    T    A        0      0        2 
  28  chr28_30445614     ASom    T    A        0      0        2 
  28  chr28_30445614     HCab    T    A        1      2        2 
  28  chr28_30445614     HPrz    T    A        1      2        2 
  28  chr28_30445614     ZBoe    T    A        0      0        2 
  28  chr28_30445614     ZGre    T    A        0      0        2 
  28  chr28_30445614     ZHar    T    A        0      0        2 
  28  chr28_30445614   Sample    T    A        1      2        2 
  28  chr28_30489929     AAsi    G    C        0      0        2 
  28  chr28_30489929     AKia    G    C        0      0        2 
  28  chr28_30489929     AOna    G    C        0      0        2 
  28  chr28_30489929     ASom    G    C        0      0        2 
  28  chr28_30489929     HCab    G    C      0.5      1        2 
  28  chr28_30489929     HPrz    G    C        1      2        2 
  28  chr28_30489929     ZBoe    G    C        0      0        2 
  28  chr28_30489929     ZGre    G    C        0      0        2 
  28  chr28_30489929     ZHar    G    C        0      0        2 
  28  chr28_30489929   Sample    G    C        1      2        2 
  28  chr28_30504576     AAsi    G    C        0      0        2 
  28  chr28_30504576     AKia    G    C        0      0        2 
  28  chr28_30504576     AOna    G    C        0      0        2 
  28  chr28_30504576     ASom    G    C        0      0        2 
  28  chr28_30504576     HCab    G    C        1      2        2 
  28  chr28_30504576     HPrz    G    C        1      2        2 
  28  chr28_30504576     ZBoe    G    C        0      0        2 
  28  chr28_30504576     ZGre    G    C        0      0        2 
  28  chr28_30504576     ZHar    G    C        0      0        2 
  28  chr28_30504576   Sample    G    C        1      2        2 
  28  chr28_30507991     AAsi    C    A        1      2        2 
  28  chr28_30507991     AKia    C    A        1      2        2 
  28  chr28_30507991     AOna    C    A        1      2        2 
  28  chr28_30507991     ASom    C    A        1      2        2 
  28  chr28_30507991     HCab    C    A        0      0        2 
  28  chr28_30507991     HPrz    C    A        0      0        2 
  28  chr28_30507991     ZBoe    C    A        1      2        2 
  28  chr28_30507991     ZGre    C    A        0      0        2 
  28  chr28_30507991     ZHar    C    A        0      0        2 
  28  chr28_30507991   Sample    C    A        0      0        2 
  28  chr28_30533170     AAsi    A    C        1      2        2 
  28  chr28_30533170     AKia    A    C        0      0        2 
  28  chr28_30533170     AOna    A    C        0      0        2 
  28  chr28_30533170     ASom    A    C        0      0        2 
  28  chr28_30533170     HCab    A    C        0      0        2 
  28  chr28_30533170     HPrz    A    C        0      0        2 
  28  chr28_30533170     ZBoe    A    C        0      0        2 
  28  chr28_30533170     ZGre    A    C        0      0        2 
  28  chr28_30533170     ZHar    A    C        0      0        2 
  28  chr28_30533170   Sample    A    C        0      0        2 
  28  chr28_30542540     AAsi    G    C        0      0        2 
  28  chr28_30542540     AKia    G    C        0      0        2 
  28  chr28_30542540     AOna    G    C        1      2        2 
  28  chr28_30542540     ASom    G    C        0      0        2 
  28  chr28_30542540     HCab    G    C        0      0        2 
  28  chr28_30542540     HPrz    G    C        0      0        2 
  28  chr28_30542540     ZBoe    G    C        0      0        2 
  28  chr28_30542540     ZGre    G    C        0      0        2 
  28  chr28_30542540     ZHar    G    C        0      0        2 
  28  chr28_30542540   Sample    G    C        0      0        2 
  28  chr28_30560202     AAsi    C    A        0      0        2 
  28  chr28_30560202     AKia    C    A        0      0        2 
  28  chr28_30560202     AOna    C    A        0      0        2 
  28  chr28_30560202     ASom    C    A        0      0        2 
  28  chr28_30560202     HCab    C    A        1      2        2 
  28  chr28_30560202     HPrz    C    A        1      2        2 
  28  chr28_30560202     ZBoe    C    A        0      0        2 
  28  chr28_30560202     ZGre    C    A        0      0        2 
  28  chr28_30560202     ZHar    C    A        0      0        2 
  28  chr28_30560202   Sample    C    A        1      2        2 
  28  chr28_30580589     AAsi    T    A        0      0        2 
  28  chr28_30580589     AKia    T    A        0      0        2 
  28  chr28_30580589     AOna    T    A        0      0        2 
  28  chr28_30580589     ASom    T    A        0      0        2 
  28  chr28_30580589     HCab    T    A        1      2        2 
  28  chr28_30580589     HPrz    T    A        1      2        2 
  28  chr28_30580589     ZBoe    T    A        0      0        2 
  28  chr28_30580589     ZGre    T    A        0      0        2 
  28  chr28_30580589     ZHar    T    A        0      0        2 
  28  chr28_30580589   Sample    T    A        1      2        2 
  28  chr28_30615571     AAsi    G    T        0      0        2 
  28  chr28_30615571     AKia    G    T        1      2        2 
  28  chr28_30615571     AOna    G    T        1      2        2 
  28  chr28_30615571     ASom    G    T        0      0        2 
  28  chr28_30615571     HCab    G    T        0      0        2 
  28  chr28_30615571     HPrz    G    T        0      0        2 
  28  chr28_30615571     ZBoe    G    T        0      0        2 
  28  chr28_30615571     ZGre    G    T        0      0        2 
  28  chr28_30615571     ZHar    G    T        0      0        2 
  28  chr28_30615571   Sample    G    T        0      0        2 
  28  chr28_30631295     AAsi    G    C        1      2        2 
  28  chr28_30631295     AKia    G    C        0      0        2 
  28  chr28_30631295     AOna    G    C        0      0        2 
  28  chr28_30631295     ASom    G    C        1      2        2 
  28  chr28_30631295     HCab    G    C        0      0        2 
  28  chr28_30631295     HPrz    G    C        0      0        2 
  28  chr28_30631295     ZBoe    G    C        0      0        2 
  28  chr28_30631295     ZGre    G    C        0      0        2 
  28  chr28_30631295     ZHar    G    C        0      0        2 
  28  chr28_30631295   Sample    G    C        0      0        2 
  28  chr28_30632058     AAsi    A    C        0      0        2 
  28  chr28_30632058     AKia    A    C        0      0        2 
  28  chr28_30632058     AOna    A    C        1      2        2 
  28  chr28_30632058     ASom    A    C        0      0        2 
  28  chr28_30632058     HCab    A    C        0      0        2 
  28  chr28_30632058     HPrz    A    C        0      0        2 
  28  chr28_30632058     ZBoe    A    C        0      0        2 
  28  chr28_30632058     ZGre    A    C        0      0        2 
  28  chr28_30632058     ZHar    A    C        0      0        2 
  28  chr28_30632058   Sample    A    C        0      0        2 
  28  chr28_30659482     AAsi    C    A        0      0        2 
  28  chr28_30659482     AKia    C    A        0      0        2 
  28  chr28_30659482     AOna    C    A        0      0        2 
  28  chr28_30659482     ASom    C    A        0      0        2 
  28  chr28_30659482     HCab    C    A        1      2        2 
  28  chr28_30659482     HPrz    C    A        1      2        2 
  28  chr28_30659482     ZBoe    C    A        0      0        2 
  28  chr28_30659482     ZGre    C    A        0      0        2 
  28  chr28_30659482     ZHar    C    A        0      0        2 
  28  chr28_30659482   Sample    C    A        1      2        2 
  28  chr28_30666912     AAsi    A    T        0      0        2 
  28  chr28_30666912     AKia    A    T        1      2        2 
  28  chr28_30666912     AOna    A    T        0      0        2 
  28  chr28_30666912     ASom    A    T        0      0        2 
  28  chr28_30666912     HCab    A    T        0      0        2 
  28  chr28_30666912     HPrz    A    T        0      0        2 
  28  chr28_30666912     ZBoe    A    T        0      0        2 
  28  chr28_30666912     ZGre    A    T        0      0        2 
  28  chr28_30666912     ZHar    A    T        0      0        2 
  28  chr28_30666912   Sample    A    T        0      0        2 
  28  chr28_30678483     AAsi    T    G        0      0        2 
  28  chr28_30678483     AKia    T    G        0      0        2 
  28  chr28_30678483     AOna    T    G        0      0        2 
  28  chr28_30678483     ASom    T    G        0      0        2 
  28  chr28_30678483     HCab    T    G        1      2        2 
  28  chr28_30678483     HPrz    T    G        1      2        2 
  28  chr28_30678483     ZBoe    T    G        0      0        2 
  28  chr28_30678483     ZGre    T    G        0      0        2 
  28  chr28_30678483     ZHar    T    G        0      0        2 
  28  chr28_30678483   Sample    T    G        1      2        2 
  28  chr28_30687415     AAsi    C    A        0      0        2 
  28  chr28_30687415     AKia    C    A        0      0        2 
  28  chr28_30687415     AOna    C    A        0      0        2 
  28  chr28_30687415     ASom    C    A        0      0        2 
  28  chr28_30687415     HCab    C    A        0      0        2 
  28  chr28_30687415     HPrz    C    A        0      0        2 
  28  chr28_30687415     ZBoe    C    A      0.5      1        2 
  28  chr28_30687415     ZGre    C    A        0      0        2 
  28  chr28_30687415     ZHar    C    A        0      0        2 
  28  chr28_30687415   Sample    C    A        0      0        2 
  28  chr28_30704985     AAsi    G    T        0      0        2 
  28  chr28_30704985     AKia    G    T        0      0        2 
  28  chr28_30704985     AOna    G    T        1      2        2 
  28  chr28_30704985     ASom    G    T        0      0        2 
  28  chr28_30704985     HCab    G    T        0      0        2 
  28  chr28_30704985     HPrz    G    T        0      0        2 
  28  chr28_30704985     ZBoe    G    T        0      0        2 
  28  chr28_30704985     ZGre    G    T        0      0        2 
  28  chr28_30704985     ZHar    G    T        0      0        2 
  28  chr28_30704985   Sample    G    T        0      0        2 
  28  chr28_30746928     AAsi    A    T        0      0        2 
  28  chr28_30746928     AKia    A    T        0      0        2 
  28  chr28_30746928     AOna    A    T        0      0        2 
  28  chr28_30746928     ASom    A    T        0      0        2 
  28  chr28_30746928     HCab    A    T        0      0        2 
  28  chr28_30746928     HPrz    A    T        0      0        2 
  28  chr28_30746928     ZBoe    A    T        0      0        2 
  28  chr28_30746928     ZGre    A    T        0      0        2 
  28  chr28_30746928     ZHar    A    T      0.5      1        2 
  28  chr28_30746928   Sample    A    T        0      0        2 
  28  chr28_30757468     AAsi    C    A        0      0        2 
  28  chr28_30757468     AKia    C    A        0      0        2 
  28  chr28_30757468     AOna    C    A        0      0        2 
  28  chr28_30757468     ASom    C    A        0      0        2 
  28  chr28_30757468     HCab    C    A        1      2        2 
  28  chr28_30757468     HPrz    C    A        1      2        2 
  28  chr28_30757468     ZBoe    C    A        0      0        2 
  28  chr28_30757468     ZGre    C    A        0      0        2 
  28  chr28_30757468     ZHar    C    A        0      0        2 
  28  chr28_30757468   Sample    C    A        1      2        2 
  28  chr28_30762697     AAsi    A    C        0      0        2 
  28  chr28_30762697     AKia    A    C        0      0        2 
  28  chr28_30762697     AOna    A    C        0      0        2 
  28  chr28_30762697     ASom    A    C        0      0        2 
  28  chr28_30762697     HCab    A    C        0      0        2 
  28  chr28_30762697     HPrz    A    C        0      0        2 
  28  chr28_30762697     ZBoe    A    C        0      0        2 
  28  chr28_30762697     ZGre    A    C        1      2        2 
  28  chr28_30762697     ZHar    A    C        0      0        2 
  28  chr28_30762697   Sample    A    C        0      0        2 
  28  chr28_30763292     AAsi    A    C        0      0        2 
  28  chr28_30763292     AKia    A    C        1      2        2 
  28  chr28_30763292     AOna    A    C        1      2        2 
  28  chr28_30763292     ASom    A    C        0      0        2 
  28  chr28_30763292     HCab    A    C        0      0        2 
  28  chr28_30763292     HPrz    A    C        0      0        2 
  28  chr28_30763292     ZBoe    A    C        0      0        2 
  28  chr28_30763292     ZGre    A    C        0      0        2 
  28  chr28_30763292     ZHar    A    C        0      0        2 
  28  chr28_30763292   Sample    A    C        0      0        2 
  28  chr28_30767033     AAsi    T    A        0      0        2 
  28  chr28_30767033     AKia    T    A        0      0        2 
  28  chr28_30767033     AOna    T    A        0      0        2 
  28  chr28_30767033     ASom    T    A        0      0        2 
  28  chr28_30767033     HCab    T    A        0      0        2 
  28  chr28_30767033     HPrz    T    A        0      0        2 
  28  chr28_30767033     ZBoe    T    A        1      2        2 
  28  chr28_30767033     ZGre    T    A        1      2        2 
  28  chr28_30767033     ZHar    T    A        1      2        2 
  28  chr28_30767033   Sample    T    A        0      0        2 
  28  chr28_30769248     AAsi    C    G        0      0        2 
  28  chr28_30769248     AKia    C    G        1      2        2 
  28  chr28_30769248     AOna    C    G        1      2        2 
  28  chr28_30769248     ASom    C    G        0      0        2 
  28  chr28_30769248     HCab    C    G        0      0        2 
  28  chr28_30769248     HPrz    C    G        0      0        2 
  28  chr28_30769248     ZBoe    C    G        0      0        2 
  28  chr28_30769248     ZGre    C    G        0      0        2 
  28  chr28_30769248     ZHar    C    G        0      0        2 
  28  chr28_30769248   Sample    C    G        0      0        2 
  28  chr28_30782620     AAsi    C    A        0      0        2 
  28  chr28_30782620     AKia    C    A        0      0        2 
  28  chr28_30782620     AOna    C    A        0      0        2 
  28  chr28_30782620     ASom    C    A        0      0        2 
  28  chr28_30782620     HCab    C    A        0      0        2 
  28  chr28_30782620     HPrz    C    A        0      0        2 
  28  chr28_30782620     ZBoe    C    A      0.5      1        2 
  28  chr28_30782620     ZGre    C    A        0      0        2 
  28  chr28_30782620     ZHar    C    A        0      0        2 
  28  chr28_30782620   Sample    C    A        0      0        2 
  28  chr28_30786172     AAsi    A    T        0      0        2 
  28  chr28_30786172     AKia    A    T        0      0        2 
  28  chr28_30786172     AOna    A    T        0      0        2 
  28  chr28_30786172     ASom    A    T        0      0        2 
  28  chr28_30786172     HCab    A    T        0      0        2 
  28  chr28_30786172     HPrz    A    T        0      0        2 
  28  chr28_30786172     ZBoe    A    T        0      0        2 
  28  chr28_30786172     ZGre    A    T        1      2        2 
  28  chr28_30786172     ZHar    A    T        0      0        2 
  28  chr28_30786172   Sample    A    T        0      0        2 
  28  chr28_30802413     AAsi    A    C        0      0        2 
  28  chr28_30802413     AKia    A    C        0      0        2 
  28  chr28_30802413     AOna    A    C        0      0        2 
  28  chr28_30802413     ASom    A    C        0      0        2 
  28  chr28_30802413     HCab    A    C        0      0        2 
  28  chr28_30802413     HPrz    A    C        0      0        2 
  28  chr28_30802413     ZBoe    A    C        0      0        2 
  28  chr28_30802413     ZGre    A    C        1      2        2 
  28  chr28_30802413     ZHar    A    C        0      0        2 
  28  chr28_30802413   Sample    A    C        0      0        2 
  28  chr28_30815296     AAsi    T    G        0      0        2 
  28  chr28_30815296     AKia    T    G        0      0        2 
  28  chr28_30815296     AOna    T    G        0      0        2 
  28  chr28_30815296     ASom    T    G        0      0        2 
  28  chr28_30815296     HCab    T    G      0.5      1        2 
  28  chr28_30815296     HPrz    T    G        0      0        2 
  28  chr28_30815296     ZBoe    T    G        0      0        2 
  28  chr28_30815296     ZGre    T    G        0      0        2 
  28  chr28_30815296     ZHar    T    G        0      0        2 
  28  chr28_30815296   Sample    T    G        1      2        2 
  28  chr28_30815497     AAsi    G    C        0      0        2 
  28  chr28_30815497     AKia    G    C        0      0        2 
  28  chr28_30815497     AOna    G    C        0      0        2 
  28  chr28_30815497     ASom    G    C        0      0        2 
  28  chr28_30815497     HCab    G    C        1      2        2 
  28  chr28_30815497     HPrz    G    C        1      2        2 
  28  chr28_30815497     ZBoe    G    C        0      0        2 
  28  chr28_30815497     ZGre    G    C        0      0        2 
  28  chr28_30815497     ZHar    G    C        0      0        2 
  28  chr28_30815497   Sample    G    C        1      2        2 
  28  chr28_30816801     AAsi    C    G        0      0        2 
  28  chr28_30816801     AKia    C    G        0      0        2 
  28  chr28_30816801     AOna    C    G        0      0        2 
  28  chr28_30816801     ASom    C    G        0      0        2 
  28  chr28_30816801     HCab    C    G        0      0        2 
  28  chr28_30816801     HPrz    C    G        0      0        2 
  28  chr28_30816801     ZBoe    C    G        0      0        2 
  28  chr28_30816801     ZGre    C    G        1      2        2 
  28  chr28_30816801     ZHar    C    G        0      0        2 
  28  chr28_30816801   Sample    C    G        0      0        2 
  28  chr28_30822106     AAsi    A    T        0      0        2 
  28  chr28_30822106     AKia    A    T        0      0        2 
  28  chr28_30822106     AOna    A    T        0      0        2 
  28  chr28_30822106     ASom    A    T        0      0        2 
  28  chr28_30822106     HCab    A    T        0      0        2 
  28  chr28_30822106     HPrz    A    T        0      0        2 
  28  chr28_30822106     ZBoe    A    T        0      0        2 
  28  chr28_30822106     ZGre    A    T        0      0        2 
  28  chr28_30822106     ZHar    A    T        1      2        2 
  28  chr28_30822106   Sample    A    T        0      0        2 
  28  chr28_30832270     AAsi    A    C        1      2        2 
  28  chr28_30832270     AKia    A    C        1      2        2 
  28  chr28_30832270     AOna    A    C        1      2        2 
  28  chr28_30832270     ASom    A    C        1      2        2 
  28  chr28_30832270     HCab    A    C        0      0        2 
  28  chr28_30832270     HPrz    A    C        0      0        2 
  28  chr28_30832270     ZBoe    A    C        0      0        2 
  28  chr28_30832270     ZGre    A    C        0      0        2 
  28  chr28_30832270     ZHar    A    C        0      0        2 
  28  chr28_30832270   Sample    A    C        0      0        2 
  28  chr28_30836995     AAsi    T    G        0      0        2 
  28  chr28_30836995     AKia    T    G        0      0        2 
  28  chr28_30836995     AOna    T    G        0      0        2 
  28  chr28_30836995     ASom    T    G        0      0        2 
  28  chr28_30836995     HCab    T    G        0      0        2 
  28  chr28_30836995     HPrz    T    G        0      0        2 
  28  chr28_30836995     ZBoe    T    G      0.5      1        2 
  28  chr28_30836995     ZGre    T    G        0      0        2 
  28  chr28_30836995     ZHar    T    G        0      0        2 
  28  chr28_30836995   Sample    T    G        0      0        2 
  28  chr28_30839080     AAsi    C    G        0      0        2 
  28  chr28_30839080     AKia    C    G        0      0        2 
  28  chr28_30839080     AOna    C    G        0      0        2 
  28  chr28_30839080     ASom    C    G        0      0        2 
  28  chr28_30839080     HCab    C    G        1      2        2 
  28  chr28_30839080     HPrz    C    G        1      2        2 
  28  chr28_30839080     ZBoe    C    G        0      0        2 
  28  chr28_30839080     ZGre    C    G        0      0        2 
  28  chr28_30839080     ZHar    C    G        0      0        2 
  28  chr28_30839080   Sample    C    G        1      2        2 
  28  chr28_30857361     AAsi    C    G        0      0        2 
  28  chr28_30857361     AKia    C    G        0      0        2 
  28  chr28_30857361     AOna    C    G        1      2        2 
  28  chr28_30857361     ASom    C    G        0      0        2 
  28  chr28_30857361     HCab    C    G        0      0        2 
  28  chr28_30857361     HPrz    C    G        0      0        2 
  28  chr28_30857361     ZBoe    C    G        0      0        2 
  28  chr28_30857361     ZGre    C    G        0      0        2 
  28  chr28_30857361     ZHar    C    G        0      0        2 
  28  chr28_30857361   Sample    C    G        0      0        2 
  28  chr28_30883523     AAsi    G    T        0      0        2 
  28  chr28_30883523     AKia    G    T        0      0        2 
  28  chr28_30883523     AOna    G    T        0      0        2 
  28  chr28_30883523     ASom    G    T        0      0        2 
  28  chr28_30883523     HCab    G    T        0      0        2 
  28  chr28_30883523     HPrz    G    T        0      0        2 
  28  chr28_30883523     ZBoe    G    T        0      0        2 
  28  chr28_30883523     ZGre    G    T        0      0        2 
  28  chr28_30883523     ZHar    G    T        1      2        2 
  28  chr28_30883523   Sample    G    T        0      0        2 
  28  chr28_30892599     AAsi    C    A      0.5      1        2 
  28  chr28_30892599     AKia    C    A        0      0        2 
  28  chr28_30892599     AOna    C    A        0      0        2 
  28  chr28_30892599     ASom    C    A        1      2        2 
  28  chr28_30892599     HCab    C    A        0      0        2 
  28  chr28_30892599     HPrz    C    A        0      0        2 
  28  chr28_30892599     ZBoe    C    A        0      0        2 
  28  chr28_30892599     ZGre    C    A        0      0        2 
  28  chr28_30892599     ZHar    C    A        1      2        2 
  28  chr28_30892599   Sample    C    A        0      0        2 
  28  chr28_30893363     AAsi    T    G        0      0        2 
  28  chr28_30893363     AKia    T    G      0.5      1        2 
  28  chr28_30893363     AOna    T    G        0      0        2 
  28  chr28_30893363     ASom    T    G        0      0        2 
  28  chr28_30893363     HCab    T    G        0      0        2 
  28  chr28_30893363     HPrz    T    G        0      0        2 
  28  chr28_30893363     ZBoe    T    G        0      0        2 
  28  chr28_30893363     ZGre    T    G        0      0        2 
  28  chr28_30893363     ZHar    T    G        0      0        2 
  28  chr28_30893363   Sample    T    G        0      0        2 
  28  chr28_30897157     AAsi    A    T        0      0        2 
  28  chr28_30897157     AKia    A    T      0.5      1        2 
  28  chr28_30897157     AOna    A    T        0      0        2 
  28  chr28_30897157     ASom    A    T        0      0        2 
  28  chr28_30897157     HCab    A    T        0      0        2 
  28  chr28_30897157     HPrz    A    T        0      0        2 
  28  chr28_30897157     ZBoe    A    T        0      0        2 
  28  chr28_30897157     ZGre    A    T        0      0        2 
  28  chr28_30897157     ZHar    A    T        0      0        2 
  28  chr28_30897157   Sample    A    T        0      0        2 
  28  chr28_30898007     AAsi    C    G        0      0        2 
  28  chr28_30898007     AKia    C    G        0      0        2 
  28  chr28_30898007     AOna    C    G        0      0        2 
  28  chr28_30898007     ASom    C    G        0      0        2 
  28  chr28_30898007     HCab    C    G        1      2        2 
  28  chr28_30898007     HPrz    C    G        1      2        2 
  28  chr28_30898007     ZBoe    C    G        0      0        2 
  28  chr28_30898007     ZGre    C    G        0      0        2 
  28  chr28_30898007     ZHar    C    G        0      0        2 
  28  chr28_30898007   Sample    C    G        1      2        2 
  28  chr28_30930035     AAsi    C    G        0      0        2 
  28  chr28_30930035     AKia    C    G        0      0        2 
  28  chr28_30930035     AOna    C    G        0      0        2 
  28  chr28_30930035     ASom    C    G        0      0        2 
  28  chr28_30930035     HCab    C    G        1      2        2 
  28  chr28_30930035     HPrz    C    G        1      2        2 
  28  chr28_30930035     ZBoe    C    G        0      0        2 
  28  chr28_30930035     ZGre    C    G        0      0        2 
  28  chr28_30930035     ZHar    C    G        0      0        2 
  28  chr28_30930035   Sample    C    G        1      2        2 
  28  chr28_30939053     AAsi    C    A        0      0        2 
  28  chr28_30939053     AKia    C    A        1      2        2 
  28  chr28_30939053     AOna    C    A        1      2        2 
  28  chr28_30939053     ASom    C    A        0      0        2 
  28  chr28_30939053     HCab    C    A        0      0        2 
  28  chr28_30939053     HPrz    C    A        0      0        2 
  28  chr28_30939053     ZBoe    C    A        0      0        2 
  28  chr28_30939053     ZGre    C    A        0      0        2 
  28  chr28_30939053     ZHar    C    A        0      0        2 
  28  chr28_30939053   Sample    C    A        0      0        2 
  28  chr28_30952140     AAsi    C    A        1      2        2 
  28  chr28_30952140     AKia    C    A        0      0        2 
  28  chr28_30952140     AOna    C    A        0      0        2 
  28  chr28_30952140     ASom    C    A        1      2        2 
  28  chr28_30952140     HCab    C    A        0      0        2 
  28  chr28_30952140     HPrz    C    A        0      0        2 
  28  chr28_30952140     ZBoe    C    A        0      0        2 
  28  chr28_30952140     ZGre    C    A        0      0        2 
  28  chr28_30952140     ZHar    C    A        0      0        2 
  28  chr28_30952140   Sample    C    A        0      0        2 
  28  chr28_30962010     AAsi    C    G      0.5      1        2 
  28  chr28_30962010     AKia    C    G        0      0        2 
  28  chr28_30962010     AOna    C    G        0      0        2 
  28  chr28_30962010     ASom    C    G        0      0        2 
  28  chr28_30962010     HCab    C    G        0      0        2 
  28  chr28_30962010     HPrz    C    G        0      0        2 
  28  chr28_30962010     ZBoe    C    G        0      0        2 
  28  chr28_30962010     ZGre    C    G        0      0        2 
  28  chr28_30962010     ZHar    C    G        0      0        2 
  28  chr28_30962010   Sample    C    G        0      0        2 
  28  chr28_30975625     AAsi    C    G        1      2        2 
  28  chr28_30975625     AKia    C    G        0      0        2 
  28  chr28_30975625     AOna    C    G        0      0        2 
  28  chr28_30975625     ASom    C    G        1      2        2 
  28  chr28_30975625     HCab    C    G        0      0        2 
  28  chr28_30975625     HPrz    C    G        0      0        2 
  28  chr28_30975625     ZBoe    C    G        1      2        2 
  28  chr28_30975625     ZGre    C    G        1      2        2 
  28  chr28_30975625     ZHar    C    G        1      2        2 
  28  chr28_30975625   Sample    C    G        0      0        2 
  28  chr28_30976149     AAsi    G    T        0      0        2 
  28  chr28_30976149     AKia    G    T        0      0        2 
  28  chr28_30976149     AOna    G    T        0      0        2 
  28  chr28_30976149     ASom    G    T        0      0        2 
  28  chr28_30976149     HCab    G    T        0      0        2 
  28  chr28_30976149     HPrz    G    T        0      0        2 
  28  chr28_30976149     ZBoe    G    T        0      0        2 
  28  chr28_30976149     ZGre    G    T        1      2        2 
  28  chr28_30976149     ZHar    G    T        0      0        2 
  28  chr28_30976149   Sample    G    T        0      0        2 
  28  chr28_30988550     AAsi    G    C        0      0        2 
  28  chr28_30988550     AKia    G    C        0      0        2 
  28  chr28_30988550     AOna    G    C        0      0        2 
  28  chr28_30988550     ASom    G    C        0      0        2 
  28  chr28_30988550     HCab    G    C        0      0        2 
  28  chr28_30988550     HPrz    G    C        0      0        2 
  28  chr28_30988550     ZBoe    G    C        1      2        2 
  28  chr28_30988550     ZGre    G    C        1      2        2 
  28  chr28_30988550     ZHar    G    C        1      2        2 
  28  chr28_30988550   Sample    G    C        0      0        2 
  28  chr28_31003743     AAsi    G    C        0      0        2 
  28  chr28_31003743     AKia    G    C        0      0        2 
  28  chr28_31003743     AOna    G    C        0      0        2 
  28  chr28_31003743     ASom    G    C        0      0        2 
  28  chr28_31003743     HCab    G    C        1      2        2 
  28  chr28_31003743     HPrz    G    C        1      2        2 
  28  chr28_31003743     ZBoe    G    C        0      0        2 
  28  chr28_31003743     ZGre    G    C        0      0        2 
  28  chr28_31003743     ZHar    G    C        0      0        2 
  28  chr28_31003743   Sample    G    C        1      2        2 
  28  chr28_31024371     AAsi    T    G        0      0        2 
  28  chr28_31024371     AKia    T    G        0      0        2 
  28  chr28_31024371     AOna    T    G        0      0        2 
  28  chr28_31024371     ASom    T    G        0      0        2 
  28  chr28_31024371     HCab    T    G      0.5      1        2 
  28  chr28_31024371     HPrz    T    G        0      0        2 
  28  chr28_31024371     ZBoe    T    G        0      0        2 
  28  chr28_31024371     ZGre    T    G        0      0        2 
  28  chr28_31024371     ZHar    T    G        0      0        2 
  28  chr28_31024371   Sample    T    G        0      0        2 
  28  chr28_31039113     AAsi    G    C        0      0        2 
  28  chr28_31039113     AKia    G    C        0      0        2 
  28  chr28_31039113     AOna    G    C        0      0        2 
  28  chr28_31039113     ASom    G    C        0      0        2 
  28  chr28_31039113     HCab    G    C        1      2        2 
  28  chr28_31039113     HPrz    G    C        1      2        2 
  28  chr28_31039113     ZBoe    G    C        0      0        2 
  28  chr28_31039113     ZGre    G    C        0      0        2 
  28  chr28_31039113     ZHar    G    C        0      0        2 
  28  chr28_31039113   Sample    G    C        1      2        2 
  28  chr28_31065404     AAsi    A    C        0      0        2 
  28  chr28_31065404     AKia    A    C        0      0        2 
  28  chr28_31065404     AOna    A    C        0      0        2 
  28  chr28_31065404     ASom    A    C        0      0        2 
  28  chr28_31065404     HCab    A    C        1      2        2 
  28  chr28_31065404     HPrz    A    C        1      2        2 
  28  chr28_31065404     ZBoe    A    C        0      0        2 
  28  chr28_31065404     ZGre    A    C        0      0        2 
  28  chr28_31065404     ZHar    A    C        0      0        2 
  28  chr28_31065404   Sample    A    C        1      2        2 
  28  chr28_31069397     AAsi    A    C        0      0        2 
  28  chr28_31069397     AKia    A    C        0      0        2 
  28  chr28_31069397     AOna    A    C        0      0        2 
  28  chr28_31069397     ASom    A    C        0      0        2 
  28  chr28_31069397     HCab    A    C        0      0        2 
  28  chr28_31069397     HPrz    A    C        0      0        2 
  28  chr28_31069397     ZBoe    A    C        1      2        2 
  28  chr28_31069397     ZGre    A    C        1      2        2 
  28  chr28_31069397     ZHar    A    C        1      2        2 
  28  chr28_31069397   Sample    A    C        0      0        2 
  28  chr28_31088055     AAsi    G    T        0      0        2 
  28  chr28_31088055     AKia    G    T        0      0        2 
  28  chr28_31088055     AOna    G    T        1      2        2 
  28  chr28_31088055     ASom    G    T        0      0        2 
  28  chr28_31088055     HCab    G    T        0      0        2 
  28  chr28_31088055     HPrz    G    T        0      0        2 
  28  chr28_31088055     ZBoe    G    T        0      0        2 
  28  chr28_31088055     ZGre    G    T        0      0        2 
  28  chr28_31088055     ZHar    G    T        0      0        2 
  28  chr28_31088055   Sample    G    T        0      0        2 
  28  chr28_31092626     AAsi    G    C        0      0        2 
  28  chr28_31092626     AKia    G    C        0      0        2 
  28  chr28_31092626     AOna    G    C        0      0        2 
  28  chr28_31092626     ASom    G    C        0      0        2 
  28  chr28_31092626     HCab    G    C        1      2        2 
  28  chr28_31092626     HPrz    G    C        1      2        2 
  28  chr28_31092626     ZBoe    G    C        0      0        2 
  28  chr28_31092626     ZGre    G    C        0      0        2 
  28  chr28_31092626     ZHar    G    C        0      0        2 
  28  chr28_31092626   Sample    G    C        1      2        2 
  28  chr28_31095649     AAsi    C    A        0      0        2 
  28  chr28_31095649     AKia    C    A        0      0        2 
  28  chr28_31095649     AOna    C    A        0      0        2 
  28  chr28_31095649     ASom    C    A        0      0        2 
  28  chr28_31095649     HCab    C    A        0      0        2 
  28  chr28_31095649     HPrz    C    A        0      0        2 
  28  chr28_31095649     ZBoe    C    A        0      0        2 
  28  chr28_31095649     ZGre    C    A        1      2        2 
  28  chr28_31095649     ZHar    C    A        0      0        2 
  28  chr28_31095649   Sample    C    A        0      0        2 
  28  chr28_31097436     AAsi    C    G        1      2        2 
  28  chr28_31097436     AKia    C    G        0      0        2 
  28  chr28_31097436     AOna    C    G        0      0        2 
  28  chr28_31097436     ASom    C    G        1      2        2 
  28  chr28_31097436     HCab    C    G        0      0        2 
  28  chr28_31097436     HPrz    C    G        0      0        2 
  28  chr28_31097436     ZBoe    C    G        0      0        2 
  28  chr28_31097436     ZGre    C    G        0      0        2 
  28  chr28_31097436     ZHar    C    G        0      0        2 
  28  chr28_31097436   Sample    C    G        0      0        2 
  28  chr28_31100065     AAsi    A    C        0      0        2 
  28  chr28_31100065     AKia    A    C        0      0        2 
  28  chr28_31100065     AOna    A    C        0      0        2 
  28  chr28_31100065     ASom    A    C        0      0        2 
  28  chr28_31100065     HCab    A    C        1      2        2 
  28  chr28_31100065     HPrz    A    C        1      2        2 
  28  chr28_31100065     ZBoe    A    C        0      0        2 
  28  chr28_31100065     ZGre    A    C        0      0        2 
  28  chr28_31100065     ZHar    A    C        0      0        2 
  28  chr28_31100065   Sample    A    C        1      2        2 
  28  chr28_31114583     AAsi    C    G        0      0        2 
  28  chr28_31114583     AKia    C    G        0      0        2 
  28  chr28_31114583     AOna    C    G        0      0        2 
  28  chr28_31114583     ASom    C    G        0      0        2 
  28  chr28_31114583     HCab    C    G        0      0        2 
  28  chr28_31114583     HPrz    C    G        0      0        2 
  28  chr28_31114583     ZBoe    C    G        0      0        2 
  28  chr28_31114583     ZGre    C    G        0      0        2 
  28  chr28_31114583     ZHar    C    G      0.5      1        2 
  28  chr28_31114583   Sample    C    G        0      0        2 
  28  chr28_31119063     AAsi    T    A        0      0        2 
  28  chr28_31119063     AKia    T    A        0      0        2 
  28  chr28_31119063     AOna    T    A        0      0        2 
  28  chr28_31119063     ASom    T    A        1      2        2 
  28  chr28_31119063     HCab    T    A        0      0        2 
  28  chr28_31119063     HPrz    T    A        0      0        2 
  28  chr28_31119063     ZBoe    T    A        0      0        2 
  28  chr28_31119063     ZGre    T    A        0      0        2 
  28  chr28_31119063     ZHar    T    A        0      0        2 
  28  chr28_31119063   Sample    T    A        0      0        2 
  28  chr28_31119084     AAsi    T    G        0      0        2 
  28  chr28_31119084     AKia    T    G        0      0        2 
  28  chr28_31119084     AOna    T    G        0      0        2 
  28  chr28_31119084     ASom    T    G        0      0        2 
  28  chr28_31119084     HCab    T    G      0.5      1        2 
  28  chr28_31119084     HPrz    T    G        0      0        2 
  28  chr28_31119084     ZBoe    T    G        0      0        2 
  28  chr28_31119084     ZGre    T    G        0      0        2 
  28  chr28_31119084     ZHar    T    G        0      0        2 
  28  chr28_31119084   Sample    T    G        0      0        2 
  28  chr28_31130301     AAsi    G    T        0      0        2 
  28  chr28_31130301     AKia    G    T        0      0        2 
  28  chr28_31130301     AOna    G    T        0      0        2 
  28  chr28_31130301     ASom    G    T        0      0        2 
  28  chr28_31130301     HCab    G    T        0      0        2 
  28  chr28_31130301     HPrz    G    T        0      0        2 
  28  chr28_31130301     ZBoe    G    T      0.5      1        2 
  28  chr28_31130301     ZGre    G    T        0      0        2 
  28  chr28_31130301     ZHar    G    T        0      0        2 
  28  chr28_31130301   Sample    G    T        0      0        2 
  28  chr28_31131513     AAsi    T    A        0      0        2 
  28  chr28_31131513     AKia    T    A        0      0        2 
  28  chr28_31131513     AOna    T    A        0      0        2 
  28  chr28_31131513     ASom    T    A        0      0        2 
  28  chr28_31131513     HCab    T    A        0      0        2 
  28  chr28_31131513     HPrz    T    A        0      0        2 
  28  chr28_31131513     ZBoe    T    A        0      0        2 
  28  chr28_31131513     ZGre    T    A        0      0        2 
  28  chr28_31131513     ZHar    T    A        1      2        2 
  28  chr28_31131513   Sample    T    A        0      0        2 
  28  chr28_31135658     AAsi    C    G        0      0        2 
  28  chr28_31135658     AKia    C    G        0      0        2 
  28  chr28_31135658     AOna    C    G        0      0        2 
  28  chr28_31135658     ASom    C    G        0      0        2 
  28  chr28_31135658     HCab    C    G        1      2        2 
  28  chr28_31135658     HPrz    C    G        1      2        2 
  28  chr28_31135658     ZBoe    C    G        0      0        2 
  28  chr28_31135658     ZGre    C    G        0      0        2 
  28  chr28_31135658     ZHar    C    G        0      0        2 
  28  chr28_31135658   Sample    C    G        1      2        2 
  28  chr28_31151329     AAsi    C    G        0      0        2 
  28  chr28_31151329     AKia    C    G        0      0        2 
  28  chr28_31151329     AOna    C    G        0      0        2 
  28  chr28_31151329     ASom    C    G        0      0        2 
  28  chr28_31151329     HCab    C    G        0      0        2 
  28  chr28_31151329     HPrz    C    G        0      0        2 
  28  chr28_31151329     ZBoe    C    G      0.5      1        2 
  28  chr28_31151329     ZGre    C    G        0      0        2 
  28  chr28_31151329     ZHar    C    G        0      0        2 
  28  chr28_31151329   Sample    C    G        0      0        2 
  28  chr28_31152653     AAsi    G    T        0      0        2 
  28  chr28_31152653     AKia    G    T        0      0        2 
  28  chr28_31152653     AOna    G    T        0      0        2 
  28  chr28_31152653     ASom    G    T        0      0        2 
  28  chr28_31152653     HCab    G    T      0.5      1        2 
  28  chr28_31152653     HPrz    G    T        0      0        2 
  28  chr28_31152653     ZBoe    G    T        0      0        2 
  28  chr28_31152653     ZGre    G    T        0      0        2 
  28  chr28_31152653     ZHar    G    T        0      0        2 
  28  chr28_31152653   Sample    G    T        0      0        2 
  28  chr28_31183868     AAsi    C    G        0      0        2 
  28  chr28_31183868     AKia    C    G        0      0        2 
  28  chr28_31183868     AOna    C    G        0      0        2 
  28  chr28_31183868     ASom    C    G        1      2        2 
  28  chr28_31183868     HCab    C    G        0      0        2 
  28  chr28_31183868     HPrz    C    G        0      0        2 
  28  chr28_31183868     ZBoe    C    G        0      0        2 
  28  chr28_31183868     ZGre    C    G        0      0        2 
  28  chr28_31183868     ZHar    C    G        0      0        2 
  28  chr28_31183868   Sample    C    G        0      0        2 
  28  chr28_31185497     AAsi    A    C        0      0        2 
  28  chr28_31185497     AKia    A    C        0      0        2 
  28  chr28_31185497     AOna    A    C        0      0        2 
  28  chr28_31185497     ASom    A    C        0      0        2 
  28  chr28_31185497     HCab    A    C        0      0        2 
  28  chr28_31185497     HPrz    A    C        0      0        2 
  28  chr28_31185497     ZBoe    A    C        0      0        2 
  28  chr28_31185497     ZGre    A    C        0      0        2 
  28  chr28_31185497     ZHar    A    C      0.5      1        2 
  28  chr28_31185497   Sample    A    C        0      0        2 
  28  chr28_31192234     AAsi    C    G        0      0        2 
  28  chr28_31192234     AKia    C    G        0      0        2 
  28  chr28_31192234     AOna    C    G        0      0        2 
  28  chr28_31192234     ASom    C    G        0      0        2 
  28  chr28_31192234     HCab    C    G        0      0        2 
  28  chr28_31192234     HPrz    C    G        0      0        2 
  28  chr28_31192234     ZBoe    C    G        0      0        2 
  28  chr28_31192234     ZGre    C    G        0      0        2 
  28  chr28_31192234     ZHar    C    G      0.5      1        2 
  28  chr28_31192234   Sample    C    G        0      0        2 
  28  chr28_31206638     AAsi    A    T        0      0        2 
  28  chr28_31206638     AKia    A    T        0      0        2 
  28  chr28_31206638     AOna    A    T        0      0        2 
  28  chr28_31206638     ASom    A    T        0      0        2 
  28  chr28_31206638     HCab    A    T        0      0        2 
  28  chr28_31206638     HPrz    A    T        0      0        2 
  28  chr28_31206638     ZBoe    A    T      0.5      1        2 
  28  chr28_31206638     ZGre    A    T        1      2        2 
  28  chr28_31206638     ZHar    A    T        0      0        2 
  28  chr28_31206638   Sample    A    T        0      0        2 
  28  chr28_31230923     AAsi    G    T        0      0        2 
  28  chr28_31230923     AKia    G    T        0      0        2 
  28  chr28_31230923     AOna    G    T        0      0        2 
  28  chr28_31230923     ASom    G    T        0      0        2 
  28  chr28_31230923     HCab    G    T        0      0        2 
  28  chr28_31230923     HPrz    G    T        0      0        2 
  28  chr28_31230923     ZBoe    G    T        0      0        2 
  28  chr28_31230923     ZGre    G    T        1      2        2 
  28  chr28_31230923     ZHar    G    T        0      0        2 
  28  chr28_31230923   Sample    G    T        0      0        2 
  28  chr28_31243622     AAsi    C    A        0      0        2 
  28  chr28_31243622     AKia    C    A        0      0        2 
  28  chr28_31243622     AOna    C    A        0      0        2 
  28  chr28_31243622     ASom    C    A        0      0        2 
  28  chr28_31243622     HCab    C    A        1      2        2 
  28  chr28_31243622     HPrz    C    A        1      2        2 
  28  chr28_31243622     ZBoe    C    A        0      0        2 
  28  chr28_31243622     ZGre    C    A        0      0        2 
  28  chr28_31243622     ZHar    C    A        0      0        2 
  28  chr28_31243622   Sample    C    A        1      2        2 
  28  chr28_31269168     AAsi    G    C        0      0        2 
  28  chr28_31269168     AKia    G    C        0      0        2 
  28  chr28_31269168     AOna    G    C        0      0        2 
  28  chr28_31269168     ASom    G    C        1      2        2 
  28  chr28_31269168     HCab    G    C        0      0        2 
  28  chr28_31269168     HPrz    G    C        0      0        2 
  28  chr28_31269168     ZBoe    G    C        0      0        2 
  28  chr28_31269168     ZGre    G    C        0      0        2 
  28  chr28_31269168     ZHar    G    C        0      0        2 
  28  chr28_31269168   Sample    G    C        0      0        2 
  28  chr28_31278737     AAsi    A    C        0      0        2 
  28  chr28_31278737     AKia    A    C        0      0        2 
  28  chr28_31278737     AOna    A    C        0      0        2 
  28  chr28_31278737     ASom    A    C        0      0        2 
  28  chr28_31278737     HCab    A    C        0      0        2 
  28  chr28_31278737     HPrz    A    C        0      0        2 
  28  chr28_31278737     ZBoe    A    C        0      0        2 
  28  chr28_31278737     ZGre    A    C      0.5      1        2 
  28  chr28_31278737     ZHar    A    C        0      0        2 
  28  chr28_31278737   Sample    A    C        0      0        2 
  28  chr28_31279694     AAsi    A    C        0      0        2 
  28  chr28_31279694     AKia    A    C        0      0        2 
  28  chr28_31279694     AOna    A    C        0      0        2 
  28  chr28_31279694     ASom    A    C        0      0        2 
  28  chr28_31279694     HCab    A    C        0      0        2 
  28  chr28_31279694     HPrz    A    C        0      0        2 
  28  chr28_31279694     ZBoe    A    C      0.5      1        2 
  28  chr28_31279694     ZGre    A    C        0      0        2 
  28  chr28_31279694     ZHar    A    C        0      0        2 
  28  chr28_31279694   Sample    A    C        0      0        2 
  28  chr28_31286957     AAsi    G    T        0      0        2 
  28  chr28_31286957     AKia    G    T        1      2        2 
  28  chr28_31286957     AOna    G    T        0      0        2 
  28  chr28_31286957     ASom    G    T        0      0        2 
  28  chr28_31286957     HCab    G    T        0      0        2 
  28  chr28_31286957     HPrz    G    T        0      0        2 
  28  chr28_31286957     ZBoe    G    T        0      0        2 
  28  chr28_31286957     ZGre    G    T        0      0        2 
  28  chr28_31286957     ZHar    G    T        0      0        2 
  28  chr28_31286957   Sample    G    T        0      0        2 
  28  chr28_31290325     AAsi    T    G        0      0        2 
  28  chr28_31290325     AKia    T    G        0      0        2 
  28  chr28_31290325     AOna    T    G        0      0        2 
  28  chr28_31290325     ASom    T    G        0      0        2 
  28  chr28_31290325     HCab    T    G        1      2        2 
  28  chr28_31290325     HPrz    T    G        1      2        2 
  28  chr28_31290325     ZBoe    T    G        0      0        2 
  28  chr28_31290325     ZGre    T    G        0      0        2 
  28  chr28_31290325     ZHar    T    G        0      0        2 
  28  chr28_31290325   Sample    T    G        1      2        2 
  28  chr28_31292541     AAsi    A    T        0      0        2 
  28  chr28_31292541     AKia    A    T        0      0        2 
  28  chr28_31292541     AOna    A    T        0      0        2 
  28  chr28_31292541     ASom    A    T        0      0        2 
  28  chr28_31292541     HCab    A    T        0      0        2 
  28  chr28_31292541     HPrz    A    T      0.5      1        2 
  28  chr28_31292541     ZBoe    A    T        0      0        2 
  28  chr28_31292541     ZGre    A    T        0      0        2 
  28  chr28_31292541     ZHar    A    T        0      0        2 
  28  chr28_31292541   Sample    A    T        0      0        2 
  28  chr28_31293287     AAsi    A    C        0      0        2 
  28  chr28_31293287     AKia    A    C        0      0        2 
  28  chr28_31293287     AOna    A    C        0      0        2 
  28  chr28_31293287     ASom    A    C        0      0        2 
  28  chr28_31293287     HCab    A    C        1      2        2 
  28  chr28_31293287     HPrz    A    C        1      2        2 
  28  chr28_31293287     ZBoe    A    C        0      0        2 
  28  chr28_31293287     ZGre    A    C        0      0        2 
  28  chr28_31293287     ZHar    A    C        0      0        2 
  28  chr28_31293287   Sample    A    C        1      2        2 
  28  chr28_31303629     AAsi    A    C        0      0        2 
  28  chr28_31303629     AKia    A    C        0      0        2 
  28  chr28_31303629     AOna    A    C        0      0        2 
  28  chr28_31303629     ASom    A    C        0      0        2 
  28  chr28_31303629     HCab    A    C      0.5      1        2 
  28  chr28_31303629     HPrz    A    C        0      0        2 
  28  chr28_31303629     ZBoe    A    C        0      0        2 
  28  chr28_31303629     ZGre    A    C        0      0        2 
  28  chr28_31303629     ZHar    A    C        0      0        2 
  28  chr28_31303629   Sample    A    C        0      0        2 
  28  chr28_31308502     AAsi    G    T        0      0        2 
  28  chr28_31308502     AKia    G    T        0      0        2 
  28  chr28_31308502     AOna    G    T        0      0        2 
  28  chr28_31308502     ASom    G    T        0      0        2 
  28  chr28_31308502     HCab    G    T        0      0        2 
  28  chr28_31308502     HPrz    G    T        0      0        2 
  28  chr28_31308502     ZBoe    G    T        0      0        2 
  28  chr28_31308502     ZGre    G    T        0      0        2 
  28  chr28_31308502     ZHar    G    T        1      2        2 
  28  chr28_31308502   Sample    G    T        0      0        2 
  28  chr28_31313797     AAsi    T    G        0      0        2 
  28  chr28_31313797     AKia    T    G        0      0        2 
  28  chr28_31313797     AOna    T    G        0      0        2 
  28  chr28_31313797     ASom    T    G        0      0        2 
  28  chr28_31313797     HCab    T    G        0      0        2 
  28  chr28_31313797     HPrz    T    G        0      0        2 
  28  chr28_31313797     ZBoe    T    G        0      0        2 
  28  chr28_31313797     ZGre    T    G      0.5      1        2 
  28  chr28_31313797     ZHar    T    G        0      0        2 
  28  chr28_31313797   Sample    T    G        0      0        2 
  28  chr28_31314700     AAsi    A    T        0      0        2 
  28  chr28_31314700     AKia    A    T        1      2        2 
  28  chr28_31314700     AOna    A    T        1      2        2 
  28  chr28_31314700     ASom    A    T        0      0        2 
  28  chr28_31314700     HCab    A    T        0      0        2 
  28  chr28_31314700     HPrz    A    T        0      0        2 
  28  chr28_31314700     ZBoe    A    T        1      2        2 
  28  chr28_31314700     ZGre    A    T        1      2        2 
  28  chr28_31314700     ZHar    A    T        0      0        2 
  28  chr28_31314700   Sample    A    T        0      0        2 
  28  chr28_31315161     AAsi    C    A        0      0        2 
  28  chr28_31315161     AKia    C    A        1      2        2 
  28  chr28_31315161     AOna    C    A        1      2        2 
  28  chr28_31315161     ASom    C    A        0      0        2 
  28  chr28_31315161     HCab    C    A        0      0        2 
  28  chr28_31315161     HPrz    C    A        0      0        2 
  28  chr28_31315161     ZBoe    C    A        0      0        2 
  28  chr28_31315161     ZGre    C    A        0      0        2 
  28  chr28_31315161     ZHar    C    A        0      0        2 
  28  chr28_31315161   Sample    C    A        0      0        2 
  28  chr28_31319122     AAsi    T    A        0      0        2 
  28  chr28_31319122     AKia    T    A        0      0        2 
  28  chr28_31319122     AOna    T    A        0      0        2 
  28  chr28_31319122     ASom    T    A        0      0        2 
  28  chr28_31319122     HCab    T    A        1      2        2 
  28  chr28_31319122     HPrz    T    A        1      2        2 
  28  chr28_31319122     ZBoe    T    A        0      0        2 
  28  chr28_31319122     ZGre    T    A        0      0        2 
  28  chr28_31319122     ZHar    T    A        0      0        2 
  28  chr28_31319122   Sample    T    A        1      2        2 
  28  chr28_31331506     AAsi    G    C        0      0        2 
  28  chr28_31331506     AKia    G    C        0      0        2 
  28  chr28_31331506     AOna    G    C        0      0        2 
  28  chr28_31331506     ASom    G    C        0      0        2 
  28  chr28_31331506     HCab    G    C        1      2        2 
  28  chr28_31331506     HPrz    G    C        1      2        2 
  28  chr28_31331506     ZBoe    G    C        0      0        2 
  28  chr28_31331506     ZGre    G    C        0      0        2 
  28  chr28_31331506     ZHar    G    C        0      0        2 
  28  chr28_31331506   Sample    G    C        1      2        2 
  28  chr28_31345087     AAsi    T    G        0      0        2 
  28  chr28_31345087     AKia    T    G        0      0        2 
  28  chr28_31345087     AOna    T    G        0      0        2 
  28  chr28_31345087     ASom    T    G        0      0        2 
  28  chr28_31345087     HCab    T    G      0.5      1        2 
  28  chr28_31345087     HPrz    T    G        0      0        2 
  28  chr28_31345087     ZBoe    T    G        0      0        2 
  28  chr28_31345087     ZGre    T    G        0      0        2 
  28  chr28_31345087     ZHar    T    G        0      0        2 
  28  chr28_31345087   Sample    T    G        0      0        2 
  28  chr28_31359560     AAsi    T    G        0      0        2 
  28  chr28_31359560     AKia    T    G        0      0        2 
  28  chr28_31359560     AOna    T    G        0      0        2 
  28  chr28_31359560     ASom    T    G        0      0        2 
  28  chr28_31359560     HCab    T    G        0      0        2 
  28  chr28_31359560     HPrz    T    G      0.5      1        2 
  28  chr28_31359560     ZBoe    T    G        0      0        2 
  28  chr28_31359560     ZGre    T    G        0      0        2 
  28  chr28_31359560     ZHar    T    G        0      0        2 
  28  chr28_31359560   Sample    T    G        0      0        2 
  28  chr28_31381335     AAsi    A    T        0      0        2 
  28  chr28_31381335     AKia    A    T        0      0        2 
  28  chr28_31381335     AOna    A    T        0      0        2 
  28  chr28_31381335     ASom    A    T        0      0        2 
  28  chr28_31381335     HCab    A    T        1      2        2 
  28  chr28_31381335     HPrz    A    T        1      2        2 
  28  chr28_31381335     ZBoe    A    T        0      0        2 
  28  chr28_31381335     ZGre    A    T        0      0        2 
  28  chr28_31381335     ZHar    A    T        0      0        2 
  28  chr28_31381335   Sample    A    T        1      2        2 
  28  chr28_31399461     AAsi    T    G        0      0        2 
  28  chr28_31399461     AKia    T    G        0      0        2 
  28  chr28_31399461     AOna    T    G        0      0        2 
  28  chr28_31399461     ASom    T    G        0      0        2 
  28  chr28_31399461     HCab    T    G        1      2        2 
  28  chr28_31399461     HPrz    T    G        1      2        2 
  28  chr28_31399461     ZBoe    T    G        0      0        2 
  28  chr28_31399461     ZGre    T    G        0      0        2 
  28  chr28_31399461     ZHar    T    G        0      0        2 
  28  chr28_31399461   Sample    T    G        1      2        2 
  28  chr28_31401609     AAsi    T    A        0      0        2 
  28  chr28_31401609     AKia    T    A        0      0        2 
  28  chr28_31401609     AOna    T    A        0      0        2 
  28  chr28_31401609     ASom    T    A        0      0        2 
  28  chr28_31401609     HCab    T    A        1      2        2 
  28  chr28_31401609     HPrz    T    A        1      2        2 
  28  chr28_31401609     ZBoe    T    A        0      0        2 
  28  chr28_31401609     ZGre    T    A        0      0        2 
  28  chr28_31401609     ZHar    T    A        0      0        2 
  28  chr28_31401609   Sample    T    A        1      2        2 
  28  chr28_31413458     AAsi    G    T        0      0        2 
  28  chr28_31413458     AKia    G    T        0      0        2 
  28  chr28_31413458     AOna    G    T        0      0        2 
  28  chr28_31413458     ASom    G    T        0      0        2 
  28  chr28_31413458     HCab    G    T      0.5      1        2 
  28  chr28_31413458     HPrz    G    T        0      0        2 
  28  chr28_31413458     ZBoe    G    T        0      0        2 
  28  chr28_31413458     ZGre    G    T        0      0        2 
  28  chr28_31413458     ZHar    G    T        0      0        2 
  28  chr28_31413458   Sample    G    T        1      2        2 
  28  chr28_31414146     AAsi    G    T        0      0        2 
  28  chr28_31414146     AKia    G    T        0      0        2 
  28  chr28_31414146     AOna    G    T        0      0        2 
  28  chr28_31414146     ASom    G    T        0      0        2 
  28  chr28_31414146     HCab    G    T        0      0        2 
  28  chr28_31414146     HPrz    G    T        0      0        2 
  28  chr28_31414146     ZBoe    G    T        0      0        2 
  28  chr28_31414146     ZGre    G    T        0      0        2 
  28  chr28_31414146     ZHar    G    T      0.5      1        2 
  28  chr28_31414146   Sample    G    T        0      0        2 
  28  chr28_31433029     AAsi    C    G        0      0        2 
  28  chr28_31433029     AKia    C    G      0.5      1        2 
  28  chr28_31433029     AOna    C    G        0      0        2 
  28  chr28_31433029     ASom    C    G        0      0        2 
  28  chr28_31433029     HCab    C    G        1      2        2 
  28  chr28_31433029     HPrz    C    G        1      2        2 
  28  chr28_31433029     ZBoe    C    G        0      0        2 
  28  chr28_31433029     ZGre    C    G        0      0        2 
  28  chr28_31433029     ZHar    C    G        0      0        2 
  28  chr28_31433029   Sample    C    G        1      2        2 
  28  chr28_31447485     AAsi    A    C        0      0        2 
  28  chr28_31447485     AKia    A    C        0      0        2 
  28  chr28_31447485     AOna    A    C        0      0        2 
  28  chr28_31447485     ASom    A    C        1      2        2 
  28  chr28_31447485     HCab    A    C        0      0        2 
  28  chr28_31447485     HPrz    A    C        0      0        2 
  28  chr28_31447485     ZBoe    A    C        0      0        2 
  28  chr28_31447485     ZGre    A    C        0      0        2 
  28  chr28_31447485     ZHar    A    C        0      0        2 
  28  chr28_31447485   Sample    A    C        0      0        2 
  28  chr28_31449555     AAsi    C    A        0      0        2 
  28  chr28_31449555     AKia    C    A        0      0        2 
  28  chr28_31449555     AOna    C    A        0      0        2 
  28  chr28_31449555     ASom    C    A        0      0        2 
  28  chr28_31449555     HCab    C    A      0.5      1        2 
  28  chr28_31449555     HPrz    C    A        0      0        2 
  28  chr28_31449555     ZBoe    C    A        0      0        2 
  28  chr28_31449555     ZGre    C    A        0      0        2 
  28  chr28_31449555     ZHar    C    A        0      0        2 
  28  chr28_31449555   Sample    C    A        0      0        2 
  28  chr28_31464464     AAsi    C    A        0      0        2 
  28  chr28_31464464     AKia    C    A        0      0        2 
  28  chr28_31464464     AOna    C    A        0      0        2 
  28  chr28_31464464     ASom    C    A        0      0        2 
  28  chr28_31464464     HCab    C    A        1      2        2 
  28  chr28_31464464     HPrz    C    A        1      2        2 
  28  chr28_31464464     ZBoe    C    A        0      0        2 
  28  chr28_31464464     ZGre    C    A        0      0        2 
  28  chr28_31464464     ZHar    C    A        0      0        2 
  28  chr28_31464464   Sample    C    A        1      2        2 
  28  chr28_31479614     AAsi    C    A        1      2        2 
  28  chr28_31479614     AKia    C    A        0      0        2 
  28  chr28_31479614     AOna    C    A        0      0        2 
  28  chr28_31479614     ASom    C    A        1      2        2 
  28  chr28_31479614     HCab    C    A        1      2        2 
  28  chr28_31479614     HPrz    C    A        1      2        2 
  28  chr28_31479614     ZBoe    C    A        0      0        2 
  28  chr28_31479614     ZGre    C    A        0      0        2 
  28  chr28_31479614     ZHar    C    A        0      0        2 
  28  chr28_31479614   Sample    C    A        1      2        2 
  28  chr28_31487189     AAsi    C    G        0      0        2 
  28  chr28_31487189     AKia    C    G        0      0        2 
  28  chr28_31487189     AOna    C    G        0      0        2 
  28  chr28_31487189     ASom    C    G        0      0        2 
  28  chr28_31487189     HCab    C    G        0      0        2 
  28  chr28_31487189     HPrz    C    G        0      0        2 
  28  chr28_31487189     ZBoe    C    G        0      0        2 
  28  chr28_31487189     ZGre    C    G        1      2        2 
  28  chr28_31487189     ZHar    C    G        0      0        2 
  28  chr28_31487189   Sample    C    G        0      0        2 
  28  chr28_31503580     AAsi    A    T        0      0        2 
  28  chr28_31503580     AKia    A    T        0      0        2 
  28  chr28_31503580     AOna    A    T        0      0        2 
  28  chr28_31503580     ASom    A    T        0      0        2 
  28  chr28_31503580     HCab    A    T        0      0        2 
  28  chr28_31503580     HPrz    A    T        0      0        2 
  28  chr28_31503580     ZBoe    A    T      0.5      1        2 
  28  chr28_31503580     ZGre    A    T        0      0        2 
  28  chr28_31503580     ZHar    A    T        0      0        2 
  28  chr28_31503580   Sample    A    T        0      0        2 
  28  chr28_31508675     AAsi    G    T        0      0        2 
  28  chr28_31508675     AKia    G    T        0      0        2 
  28  chr28_31508675     AOna    G    T        0      0        2 
  28  chr28_31508675     ASom    G    T        0      0        2 
  28  chr28_31508675     HCab    G    T        1      2        2 
  28  chr28_31508675     HPrz    G    T        1      2        2 
  28  chr28_31508675     ZBoe    G    T        0      0        2 
  28  chr28_31508675     ZGre    G    T        0      0        2 
  28  chr28_31508675     ZHar    G    T        0      0        2 
  28  chr28_31508675   Sample    G    T        1      2        2 
  28  chr28_31526802     AAsi    A    C        0      0        2 
  28  chr28_31526802     AKia    A    C        0      0        2 
  28  chr28_31526802     AOna    A    C        0      0        2 
  28  chr28_31526802     ASom    A    C        0      0        2 
  28  chr28_31526802     HCab    A    C        0      0        2 
  28  chr28_31526802     HPrz    A    C      0.5      1        2 
  28  chr28_31526802     ZBoe    A    C        0      0        2 
  28  chr28_31526802     ZGre    A    C        0      0        2 
  28  chr28_31526802     ZHar    A    C        0      0        2 
  28  chr28_31526802   Sample    A    C        0      0        2 
  28  chr28_31526907     AAsi    T    A        0      0        2 
  28  chr28_31526907     AKia    T    A        0      0        2 
  28  chr28_31526907     AOna    T    A        0      0        2 
  28  chr28_31526907     ASom    T    A        0      0        2 
  28  chr28_31526907     HCab    T    A        0      0        2 
  28  chr28_31526907     HPrz    T    A      0.5      1        2 
  28  chr28_31526907     ZBoe    T    A        0      0        2 
  28  chr28_31526907     ZGre    T    A        0      0        2 
  28  chr28_31526907     ZHar    T    A        0      0        2 
  28  chr28_31526907   Sample    T    A        0      0        2 
  28  chr28_31527782     AAsi    C    G        0      0        2 
  28  chr28_31527782     AKia    C    G        0      0        2 
  28  chr28_31527782     AOna    C    G        0      0        2 
  28  chr28_31527782     ASom    C    G        0      0        2 
  28  chr28_31527782     HCab    C    G        1      2        2 
  28  chr28_31527782     HPrz    C    G        1      2        2 
  28  chr28_31527782     ZBoe    C    G        0      0        2 
  28  chr28_31527782     ZGre    C    G        0      0        2 
  28  chr28_31527782     ZHar    C    G        0      0        2 
  28  chr28_31527782   Sample    C    G        1      2        2 
  28  chr28_31538223     AAsi    G    T        0      0        2 
  28  chr28_31538223     AKia    G    T        0      0        2 
  28  chr28_31538223     AOna    G    T        0      0        2 
  28  chr28_31538223     ASom    G    T        0      0        2 
  28  chr28_31538223     HCab    G    T        1      2        2 
  28  chr28_31538223     HPrz    G    T        1      2        2 
  28  chr28_31538223     ZBoe    G    T        0      0        2 
  28  chr28_31538223     ZGre    G    T        0      0        2 
  28  chr28_31538223     ZHar    G    T        0      0        2 
  28  chr28_31538223   Sample    G    T        1      2        2 
  28  chr28_31547880     AAsi    C    A        0      0        2 
  28  chr28_31547880     AKia    C    A        0      0        2 
  28  chr28_31547880     AOna    C    A        0      0        2 
  28  chr28_31547880     ASom    C    A        0      0        2 
  28  chr28_31547880     HCab    C    A        0      0        2 
  28  chr28_31547880     HPrz    C    A        0      0        2 
  28  chr28_31547880     ZBoe    C    A        0      0        2 
  28  chr28_31547880     ZGre    C    A        0      0        2 
  28  chr28_31547880     ZHar    C    A      0.5      1        2 
  28  chr28_31547880   Sample    C    A        0      0        2 
  28  chr28_31554650     AAsi    C    A        0      0        2 
  28  chr28_31554650     AKia    C    A        0      0        2 
  28  chr28_31554650     AOna    C    A        0      0        2 
  28  chr28_31554650     ASom    C    A        0      0        2 
  28  chr28_31554650     HCab    C    A        1      2        2 
  28  chr28_31554650     HPrz    C    A        1      2        2 
  28  chr28_31554650     ZBoe    C    A        0      0        2 
  28  chr28_31554650     ZGre    C    A        0      0        2 
  28  chr28_31554650     ZHar    C    A        0      0        2 
  28  chr28_31554650   Sample    C    A        1      2        2 
  28  chr28_31563586     AAsi    G    T      0.5      1        2 
  28  chr28_31563586     AKia    G    T        0      0        2 
  28  chr28_31563586     AOna    G    T        0      0        2 
  28  chr28_31563586     ASom    G    T        0      0        2 
  28  chr28_31563586     HCab    G    T        1      2        2 
  28  chr28_31563586     HPrz    G    T        1      2        2 
  28  chr28_31563586     ZBoe    G    T        0      0        2 
  28  chr28_31563586     ZGre    G    T        0      0        2 
  28  chr28_31563586     ZHar    G    T        0      0        2 
  28  chr28_31563586   Sample    G    T        1      2        2 
  28  chr28_31564069     AAsi    C    G        0      0        2 
  28  chr28_31564069     AKia    C    G        0      0        2 
  28  chr28_31564069     AOna    C    G        0      0        2 
  28  chr28_31564069     ASom    C    G        1      2        2 
  28  chr28_31564069     HCab    C    G        0      0        2 
  28  chr28_31564069     HPrz    C    G        0      0        2 
  28  chr28_31564069     ZBoe    C    G        0      0        2 
  28  chr28_31564069     ZGre    C    G        0      0        2 
  28  chr28_31564069     ZHar    C    G        0      0        2 
  28  chr28_31564069   Sample    C    G        0      0        2 
  28  chr28_31597638     AAsi    G    T        0      0        2 
  28  chr28_31597638     AKia    G    T        0      0        2 
  28  chr28_31597638     AOna    G    T        1      2        2 
  28  chr28_31597638     ASom    G    T        1      2        2 
  28  chr28_31597638     HCab    G    T        0      0        2 
  28  chr28_31597638     HPrz    G    T        0      0        2 
  28  chr28_31597638     ZBoe    G    T        0      0        2 
  28  chr28_31597638     ZGre    G    T        0      0        2 
  28  chr28_31597638     ZHar    G    T        0      0        2 
  28  chr28_31597638   Sample    G    T        0      0        2 
  28  chr28_31602389     AAsi    A    C        0      0        2 
  28  chr28_31602389     AKia    A    C        0      0        2 
  28  chr28_31602389     AOna    A    C        1      2        2 
  28  chr28_31602389     ASom    A    C        0      0        2 
  28  chr28_31602389     HCab    A    C        0      0        2 
  28  chr28_31602389     HPrz    A    C        0      0        2 
  28  chr28_31602389     ZBoe    A    C        0      0        2 
  28  chr28_31602389     ZGre    A    C        0      0        2 
  28  chr28_31602389     ZHar    A    C        0      0        2 
  28  chr28_31602389   Sample    A    C        0      0        2 
  28  chr28_31608858     AAsi    C    A        0      0        2 
  28  chr28_31608858     AKia    C    A        0      0        2 
  28  chr28_31608858     AOna    C    A        0      0        2 
  28  chr28_31608858     ASom    C    A        0      0        2 
  28  chr28_31608858     HCab    C    A        0      0        2 
  28  chr28_31608858     HPrz    C    A        0      0        2 
  28  chr28_31608858     ZBoe    C    A        0      0        2 
  28  chr28_31608858     ZGre    C    A        0      0        2 
  28  chr28_31608858     ZHar    C    A        1      2        2 
  28  chr28_31608858   Sample    C    A        0      0        2 
  28  chr28_31619194     AAsi    G    T        0      0        2 
  28  chr28_31619194     AKia    G    T        0      0        2 
  28  chr28_31619194     AOna    G    T        0      0        2 
  28  chr28_31619194     ASom    G    T        0      0        2 
  28  chr28_31619194     HCab    G    T        0      0        2 
  28  chr28_31619194     HPrz    G    T        0      0        2 
  28  chr28_31619194     ZBoe    G    T        0      0        2 
  28  chr28_31619194     ZGre    G    T        1      2        2 
  28  chr28_31619194     ZHar    G    T        0      0        2 
  28  chr28_31619194   Sample    G    T        0      0        2 
  28  chr28_31619536     AAsi    A    C        0      0        2 
  28  chr28_31619536     AKia    A    C        0      0        2 
  28  chr28_31619536     AOna    A    C        0      0        2 
  28  chr28_31619536     ASom    A    C        0      0        2 
  28  chr28_31619536     HCab    A    C        0      0        2 
  28  chr28_31619536     HPrz    A    C        0      0        2 
  28  chr28_31619536     ZBoe    A    C      0.5      1        2 
  28  chr28_31619536     ZGre    A    C        0      0        2 
  28  chr28_31619536     ZHar    A    C        0      0        2 
  28  chr28_31619536   Sample    A    C        0      0        2 
  28  chr28_31651625     AAsi    G    C        0      0        2 
  28  chr28_31651625     AKia    G    C        0      0        2 
  28  chr28_31651625     AOna    G    C        0      0        2 
  28  chr28_31651625     ASom    G    C        0      0        2 
  28  chr28_31651625     HCab    G    C      0.5      1        2 
  28  chr28_31651625     HPrz    G    C        1      2        2 
  28  chr28_31651625     ZBoe    G    C        0      0        2 
  28  chr28_31651625     ZGre    G    C        0      0        2 
  28  chr28_31651625     ZHar    G    C        0      0        2 
  28  chr28_31651625   Sample    G    C        1      2        2 
  28  chr28_31660173     AAsi    G    C        0      0        2 
  28  chr28_31660173     AKia    G    C        0      0        2 
  28  chr28_31660173     AOna    G    C        0      0        2 
  28  chr28_31660173     ASom    G    C        0      0        2 
  28  chr28_31660173     HCab    G    C        0      0        2 
  28  chr28_31660173     HPrz    G    C      0.5      1        2 
  28  chr28_31660173     ZBoe    G    C        0      0        2 
  28  chr28_31660173     ZGre    G    C        0      0        2 
  28  chr28_31660173     ZHar    G    C        0      0        2 
  28  chr28_31660173   Sample    G    C        0      0        2 
  28  chr28_31661743     AAsi    T    G        0      0        2 
  28  chr28_31661743     AKia    T    G        0      0        2 
  28  chr28_31661743     AOna    T    G        0      0        2 
  28  chr28_31661743     ASom    T    G        1      2        2 
  28  chr28_31661743     HCab    T    G        0      0        2 
  28  chr28_31661743     HPrz    T    G        0      0        2 
  28  chr28_31661743     ZBoe    T    G        0      0        2 
  28  chr28_31661743     ZGre    T    G        0      0        2 
  28  chr28_31661743     ZHar    T    G        0      0        2 
  28  chr28_31661743   Sample    T    G        0      0        2 
  28  chr28_31661925     AAsi    C    G        1      2        2 
  28  chr28_31661925     AKia    C    G        0      0        2 
  28  chr28_31661925     AOna    C    G        0      0        2 
  28  chr28_31661925     ASom    C    G        0      0        2 
  28  chr28_31661925     HCab    C    G        0      0        2 
  28  chr28_31661925     HPrz    C    G        0      0        2 
  28  chr28_31661925     ZBoe    C    G        0      0        2 
  28  chr28_31661925     ZGre    C    G        0      0        2 
  28  chr28_31661925     ZHar    C    G        0      0        2 
  28  chr28_31661925   Sample    C    G        0      0        2 
  28  chr28_31676312     AAsi    C    G        0      0        2 
  28  chr28_31676312     AKia    C    G      0.5      1        2 
  28  chr28_31676312     AOna    C    G        0      0        2 
  28  chr28_31676312     ASom    C    G        0      0        2 
  28  chr28_31676312     HCab    C    G        0      0        2 
  28  chr28_31676312     HPrz    C    G        0      0        2 
  28  chr28_31676312     ZBoe    C    G        0      0        2 
  28  chr28_31676312     ZGre    C    G        0      0        2 
  28  chr28_31676312     ZHar    C    G        0      0        2 
  28  chr28_31676312   Sample    C    G        0      0        2 
  28  chr28_31688875     AAsi    C    A        0      0        2 
  28  chr28_31688875     AKia    C    A        0      0        2 
  28  chr28_31688875     AOna    C    A        0      0        2 
  28  chr28_31688875     ASom    C    A        0      0        2 
  28  chr28_31688875     HCab    C    A        0      0        2 
  28  chr28_31688875     HPrz    C    A        0      0        2 
  28  chr28_31688875     ZBoe    C    A        0      0        2 
  28  chr28_31688875     ZGre    C    A        1      2        2 
  28  chr28_31688875     ZHar    C    A        0      0        2 
  28  chr28_31688875   Sample    C    A        0      0        2 
  28  chr28_31695770     AAsi    G    C        0      0        2 
  28  chr28_31695770     AKia    G    C        0      0        2 
  28  chr28_31695770     AOna    G    C        0      0        2 
  28  chr28_31695770     ASom    G    C        0      0        2 
  28  chr28_31695770     HCab    G    C        1      2        2 
  28  chr28_31695770     HPrz    G    C        1      2        2 
  28  chr28_31695770     ZBoe    G    C        0      0        2 
  28  chr28_31695770     ZGre    G    C        0      0        2 
  28  chr28_31695770     ZHar    G    C        0      0        2 
  28  chr28_31695770   Sample    G    C        1      2        2 
  28  chr28_31714302     AAsi    C    A        0      0        2 
  28  chr28_31714302     AKia    C    A        0      0        2 
  28  chr28_31714302     AOna    C    A        0      0        2 
  28  chr28_31714302     ASom    C    A        0      0        2 
  28  chr28_31714302     HCab    C    A        1      2        2 
  28  chr28_31714302     HPrz    C    A        1      2        2 
  28  chr28_31714302     ZBoe    C    A        0      0        2 
  28  chr28_31714302     ZGre    C    A        0      0        2 
  28  chr28_31714302     ZHar    C    A        0      0        2 
  28  chr28_31714302   Sample    C    A        1      2        2 
  28  chr28_31717699     AAsi    A    T        0      0        2 
  28  chr28_31717699     AKia    A    T        0      0        2 
  28  chr28_31717699     AOna    A    T        0      0        2 
  28  chr28_31717699     ASom    A    T        0      0        2 
  28  chr28_31717699     HCab    A    T        0      0        2 
  28  chr28_31717699     HPrz    A    T        0      0        2 
  28  chr28_31717699     ZBoe    A    T        0      0        2 
  28  chr28_31717699     ZGre    A    T      0.5      1        2 
  28  chr28_31717699     ZHar    A    T        0      0        2 
  28  chr28_31717699   Sample    A    T        0      0        2 
  28  chr28_31726352     AAsi    C    A        0      0        2 
  28  chr28_31726352     AKia    C    A        0      0        2 
  28  chr28_31726352     AOna    C    A        0      0        2 
  28  chr28_31726352     ASom    C    A        0      0        2 
  28  chr28_31726352     HCab    C    A      0.5      1        2 
  28  chr28_31726352     HPrz    C    A        1      2        2 
  28  chr28_31726352     ZBoe    C    A        0      0        2 
  28  chr28_31726352     ZGre    C    A        0      0        2 
  28  chr28_31726352     ZHar    C    A        0      0        2 
  28  chr28_31726352   Sample    C    A        0      0        2 
  28  chr28_31732109     AAsi    A    C        0      0        2 
  28  chr28_31732109     AKia    A    C        0      0        2 
  28  chr28_31732109     AOna    A    C        0      0        2 
  28  chr28_31732109     ASom    A    C        1      2        2 
  28  chr28_31732109     HCab    A    C        0      0        2 
  28  chr28_31732109     HPrz    A    C        0      0        2 
  28  chr28_31732109     ZBoe    A    C        0      0        2 
  28  chr28_31732109     ZGre    A    C        0      0        2 
  28  chr28_31732109     ZHar    A    C        0      0        2 
  28  chr28_31732109   Sample    A    C        0      0        2 
  28  chr28_31753304     AAsi    G    C        0      0        2 
  28  chr28_31753304     AKia    G    C        0      0        2 
  28  chr28_31753304     AOna    G    C        0      0        2 
  28  chr28_31753304     ASom    G    C        0      0        2 
  28  chr28_31753304     HCab    G    C      0.5      1        2 
  28  chr28_31753304     HPrz    G    C        0      0        2 
  28  chr28_31753304     ZBoe    G    C        0      0        2 
  28  chr28_31753304     ZGre    G    C        0      0        2 
  28  chr28_31753304     ZHar    G    C        0      0        2 
  28  chr28_31753304   Sample    G    C        0      0        2 
  28  chr28_31757054     AAsi    C    G        0      0        2 
  28  chr28_31757054     AKia    C    G        0      0        2 
  28  chr28_31757054     AOna    C    G        0      0        2 
  28  chr28_31757054     ASom    C    G        0      0        2 
  28  chr28_31757054     HCab    C    G        0      0        2 
  28  chr28_31757054     HPrz    C    G        0      0        2 
  28  chr28_31757054     ZBoe    C    G        0      0        2 
  28  chr28_31757054     ZGre    C    G        0      0        2 
  28  chr28_31757054     ZHar    C    G      0.5      1        2 
  28  chr28_31757054   Sample    C    G        0      0        2 
  28  chr28_31772359     AAsi    G    T        0      0        2 
  28  chr28_31772359     AKia    G    T        0      0        2 
  28  chr28_31772359     AOna    G    T        0      0        2 
  28  chr28_31772359     ASom    G    T        0      0        2 
  28  chr28_31772359     HCab    G    T        1      2        2 
  28  chr28_31772359     HPrz    G    T        1      2        2 
  28  chr28_31772359     ZBoe    G    T        0      0        2 
  28  chr28_31772359     ZGre    G    T        0      0        2 
  28  chr28_31772359     ZHar    G    T        0      0        2 
  28  chr28_31772359   Sample    G    T        1      2        2 
  28  chr28_31799247     AAsi    A    C        1      2        2 
  28  chr28_31799247     AKia    A    C        0      0        2 
  28  chr28_31799247     AOna    A    C        0      0        2 
  28  chr28_31799247     ASom    A    C        1      2        2 
  28  chr28_31799247     HCab    A    C        1      2        2 
  28  chr28_31799247     HPrz    A    C        1      2        2 
  28  chr28_31799247     ZBoe    A    C        0      0        2 
  28  chr28_31799247     ZGre    A    C        0      0        2 
  28  chr28_31799247     ZHar    A    C        0      0        2 
  28  chr28_31799247   Sample    A    C        1      2        2 
  28  chr28_31800485     AAsi    G    C        1      2        2 
  28  chr28_31800485     AKia    G    C        0      0        2 
  28  chr28_31800485     AOna    G    C        0      0        2 
  28  chr28_31800485     ASom    G    C        1      2        2 
  28  chr28_31800485     HCab    G    C        0      0        2 
  28  chr28_31800485     HPrz    G    C        0      0        2 
  28  chr28_31800485     ZBoe    G    C        0      0        2 
  28  chr28_31800485     ZGre    G    C        0      0        2 
  28  chr28_31800485     ZHar    G    C        0      0        2 
  28  chr28_31800485   Sample    G    C        0      0        2 
  28  chr28_31812209     AAsi    T    A        0      0        2 
  28  chr28_31812209     AKia    T    A        0      0        2 
  28  chr28_31812209     AOna    T    A        0      0        2 
  28  chr28_31812209     ASom    T    A        0      0        2 
  28  chr28_31812209     HCab    T    A        0      0        2 
  28  chr28_31812209     HPrz    T    A        0      0        2 
  28  chr28_31812209     ZBoe    T    A        0      0        2 
  28  chr28_31812209     ZGre    T    A        0      0        2 
  28  chr28_31812209     ZHar    T    A      0.5      1        2 
  28  chr28_31812209   Sample    T    A        0      0        2 
  28  chr28_31824620     AAsi    C    G        0      0        2 
  28  chr28_31824620     AKia    C    G        0      0        2 
  28  chr28_31824620     AOna    C    G        0      0        2 
  28  chr28_31824620     ASom    C    G        0      0        2 
  28  chr28_31824620     HCab    C    G        0      0        2 
  28  chr28_31824620     HPrz    C    G        0      0        2 
  28  chr28_31824620     ZBoe    C    G      0.5      1        2 
  28  chr28_31824620     ZGre    C    G        0      0        2 
  28  chr28_31824620     ZHar    C    G        0      0        2 
  28  chr28_31824620   Sample    C    G        0      0        2 
  28  chr28_31826545     AAsi    C    G        0      0        2 
  28  chr28_31826545     AKia    C    G        0      0        2 
  28  chr28_31826545     AOna    C    G        0      0        2 
  28  chr28_31826545     ASom    C    G        0      0        2 
  28  chr28_31826545     HCab    C    G        1      2        2 
  28  chr28_31826545     HPrz    C    G        1      2        2 
  28  chr28_31826545     ZBoe    C    G        0      0        2 
  28  chr28_31826545     ZGre    C    G        0      0        2 
  28  chr28_31826545     ZHar    C    G        0      0        2 
  28  chr28_31826545   Sample    C    G        1      2        2 
  28  chr28_31863930     AAsi    G    T        0      0        2 
  28  chr28_31863930     AKia    G    T      0.5      1        2 
  28  chr28_31863930     AOna    G    T        0      0        2 
  28  chr28_31863930     ASom    G    T        0      0        2 
  28  chr28_31863930     HCab    G    T        0      0        2 
  28  chr28_31863930     HPrz    G    T        0      0        2 
  28  chr28_31863930     ZBoe    G    T        0      0        2 
  28  chr28_31863930     ZGre    G    T        0      0        2 
  28  chr28_31863930     ZHar    G    T        0      0        2 
  28  chr28_31863930   Sample    G    T        0      0        2 
  28  chr28_31883800     AAsi    G    C        0      0        2 
  28  chr28_31883800     AKia    G    C        0      0        2 
  28  chr28_31883800     AOna    G    C        0      0        2 
  28  chr28_31883800     ASom    G    C        0      0        2 
  28  chr28_31883800     HCab    G    C        0      0        2 
  28  chr28_31883800     HPrz    G    C        0      0        2 
  28  chr28_31883800     ZBoe    G    C        1      2        2 
  28  chr28_31883800     ZGre    G    C        0      0        2 
  28  chr28_31883800     ZHar    G    C        0      0        2 
  28  chr28_31883800   Sample    G    C        0      0        2 
  28  chr28_31903419     AAsi    A    C        0      0        2 
  28  chr28_31903419     AKia    A    C        0      0        2 
  28  chr28_31903419     AOna    A    C        0      0        2 
  28  chr28_31903419     ASom    A    C        0      0        2 
  28  chr28_31903419     HCab    A    C        0      0        2 
  28  chr28_31903419     HPrz    A    C        0      0        2 
  28  chr28_31903419     ZBoe    A    C        0      0        2 
  28  chr28_31903419     ZGre    A    C        1      2        2 
  28  chr28_31903419     ZHar    A    C        0      0        2 
  28  chr28_31903419   Sample    A    C        0      0        2 
  28  chr28_31919286     AAsi    C    A        0      0        2 
  28  chr28_31919286     AKia    C    A        1      2        2 
  28  chr28_31919286     AOna    C    A        1      2        2 
  28  chr28_31919286     ASom    C    A        0      0        2 
  28  chr28_31919286     HCab    C    A        0      0        2 
  28  chr28_31919286     HPrz    C    A        0      0        2 
  28  chr28_31919286     ZBoe    C    A        0      0        2 
  28  chr28_31919286     ZGre    C    A        0      0        2 
  28  chr28_31919286     ZHar    C    A        0      0        2 
  28  chr28_31919286   Sample    C    A        0      0        2 
  28  chr28_31920593     AAsi    G    C        0      0        2 
  28  chr28_31920593     AKia    G    C        1      2        2 
  28  chr28_31920593     AOna    G    C      0.5      1        2 
  28  chr28_31920593     ASom    G    C        0      0        2 
  28  chr28_31920593     HCab    G    C        1      2        2 
  28  chr28_31920593     HPrz    G    C        1      2        2 
  28  chr28_31920593     ZBoe    G    C        0      0        2 
  28  chr28_31920593     ZGre    G    C        0      0        2 
  28  chr28_31920593     ZHar    G    C        0      0        2 
  28  chr28_31920593   Sample    G    C        1      2        2 
  28  chr28_31930658     AAsi    T    G        0      0        2 
  28  chr28_31930658     AKia    T    G      0.5      1        2 
  28  chr28_31930658     AOna    T    G        0      0        2 
  28  chr28_31930658     ASom    T    G        0      0        2 
  28  chr28_31930658     HCab    T    G        0      0        2 
  28  chr28_31930658     HPrz    T    G        0      0        2 
  28  chr28_31930658     ZBoe    T    G        0      0        2 
  28  chr28_31930658     ZGre    T    G        0      0        2 
  28  chr28_31930658     ZHar    T    G        0      0        2 
  28  chr28_31930658   Sample    T    G        0      0        2 
  28  chr28_31933135     AAsi    G    C        0      0        2 
  28  chr28_31933135     AKia    G    C        0      0        2 
  28  chr28_31933135     AOna    G    C        0      0        2 
  28  chr28_31933135     ASom    G    C        0      0        2 
  28  chr28_31933135     HCab    G    C        0      0        2 
  28  chr28_31933135     HPrz    G    C        0      0        2 
  28  chr28_31933135     ZBoe    G    C        0      0        2 
  28  chr28_31933135     ZGre    G    C        0      0        2 
  28  chr28_31933135     ZHar    G    C        1      2        2 
  28  chr28_31933135   Sample    G    C        0      0        2 
  28  chr28_31944220     AAsi    A    T        0      0        2 
  28  chr28_31944220     AKia    A    T        0      0        2 
  28  chr28_31944220     AOna    A    T        0      0        2 
  28  chr28_31944220     ASom    A    T        0      0        2 
  28  chr28_31944220     HCab    A    T      0.5      1        2 
  28  chr28_31944220     HPrz    A    T      0.5      1        2 
  28  chr28_31944220     ZBoe    A    T        0      0        2 
  28  chr28_31944220     ZGre    A    T        0      0        2 
  28  chr28_31944220     ZHar    A    T        0      0        2 
  28  chr28_31944220   Sample    A    T        0      0        2 
  28  chr28_31970122     AAsi    T    G        0      0        2 
  28  chr28_31970122     AKia    T    G        0      0        2 
  28  chr28_31970122     AOna    T    G        0      0        2 
  28  chr28_31970122     ASom    T    G        0      0        2 
  28  chr28_31970122     HCab    T    G        0      0        2 
  28  chr28_31970122     HPrz    T    G        0      0        2 
  28  chr28_31970122     ZBoe    T    G        0      0        2 
  28  chr28_31970122     ZGre    T    G      0.5      1        2 
  28  chr28_31970122     ZHar    T    G        0      0        2 
  28  chr28_31970122   Sample    T    G        0      0        2 
  28  chr28_31972391     AAsi    G    T        0      0        2 
  28  chr28_31972391     AKia    G    T        0      0        2 
  28  chr28_31972391     AOna    G    T        0      0        2 
  28  chr28_31972391     ASom    G    T        0      0        2 
  28  chr28_31972391     HCab    G    T        1      2        2 
  28  chr28_31972391     HPrz    G    T        1      2        2 
  28  chr28_31972391     ZBoe    G    T        0      0        2 
  28  chr28_31972391     ZGre    G    T        0      0        2 
  28  chr28_31972391     ZHar    G    T        0      0        2 
  28  chr28_31972391   Sample    G    T        1      2        2 
  28  chr28_31991878     AAsi    G    T        0      0        2 
  28  chr28_31991878     AKia    G    T      0.5      1        2 
  28  chr28_31991878     AOna    G    T        0      0        2 
  28  chr28_31991878     ASom    G    T        0      0        2 
  28  chr28_31991878     HCab    G    T        0      0        2 
  28  chr28_31991878     HPrz    G    T        0      0        2 
  28  chr28_31991878     ZBoe    G    T        1      2        2 
  28  chr28_31991878     ZGre    G    T        1      2        2 
  28  chr28_31991878     ZHar    G    T        1      2        2 
  28  chr28_31991878   Sample    G    T        0      0        2 
  28  chr28_32001407     AAsi    T    G        0      0        2 
  28  chr28_32001407     AKia    T    G        0      0        2 
  28  chr28_32001407     AOna    T    G      0.5      1        2 
  28  chr28_32001407     ASom    T    G        0      0        2 
  28  chr28_32001407     HCab    T    G        0      0        2 
  28  chr28_32001407     HPrz    T    G        0      0        2 
  28  chr28_32001407     ZBoe    T    G        0      0        2 
  28  chr28_32001407     ZGre    T    G        0      0        2 
  28  chr28_32001407     ZHar    T    G        0      0        2 
  28  chr28_32001407   Sample    T    G        0      0        2 
  28  chr28_32001551     AAsi    G    C        1      2        2 
  28  chr28_32001551     AKia    G    C      0.5      1        2 
  28  chr28_32001551     AOna    G    C      0.5      1        2 
  28  chr28_32001551     ASom    G    C        1      2        2 
  28  chr28_32001551     HCab    G    C        0      0        2 
  28  chr28_32001551     HPrz    G    C        0      0        2 
  28  chr28_32001551     ZBoe    G    C        0      0        2 
  28  chr28_32001551     ZGre    G    C        0      0        2 
  28  chr28_32001551     ZHar    G    C        0      0        2 
  28  chr28_32001551   Sample    G    C        0      0        2 
  28  chr28_32002963     AAsi    G    T        1      2        2 
  28  chr28_32002963     AKia    G    T      0.5      1        2 
  28  chr28_32002963     AOna    G    T        1      2        2 
  28  chr28_32002963     ASom    G    T        1      2        2 
  28  chr28_32002963     HCab    G    T        0      0        2 
  28  chr28_32002963     HPrz    G    T        0      0        2 
  28  chr28_32002963     ZBoe    G    T        0      0        2 
  28  chr28_32002963     ZGre    G    T        0      0        2 
  28  chr28_32002963     ZHar    G    T        0      0        2 
  28  chr28_32002963   Sample    G    T        0      0        2 
  28  chr28_32030602     AAsi    G    C        0      0        2 
  28  chr28_32030602     AKia    G    C        0      0        2 
  28  chr28_32030602     AOna    G    C        0      0        2 
  28  chr28_32030602     ASom    G    C        0      0        2 
  28  chr28_32030602     HCab    G    C        1      2        2 
  28  chr28_32030602     HPrz    G    C        1      2        2 
  28  chr28_32030602     ZBoe    G    C        0      0        2 
  28  chr28_32030602     ZGre    G    C        0      0        2 
  28  chr28_32030602     ZHar    G    C        0      0        2 
  28  chr28_32030602   Sample    G    C        1      2        2 
  28  chr28_32043799     AAsi    T    A        0      0        2 
  28  chr28_32043799     AKia    T    A        0      0        2 
  28  chr28_32043799     AOna    T    A        0      0        2 
  28  chr28_32043799     ASom    T    A        0      0        2 
  28  chr28_32043799     HCab    T    A        0      0        2 
  28  chr28_32043799     HPrz    T    A      0.5      1        2 
  28  chr28_32043799     ZBoe    T    A        0      0        2 
  28  chr28_32043799     ZGre    T    A        0      0        2 
  28  chr28_32043799     ZHar    T    A        0      0        2 
  28  chr28_32043799   Sample    T    A        0      0        2 
  28  chr28_32055794     AAsi    C    G        0      0        2 
  28  chr28_32055794     AKia    C    G      0.5      1        2 
  28  chr28_32055794     AOna    C    G        0      0        2 
  28  chr28_32055794     ASom    C    G        0      0        2 
  28  chr28_32055794     HCab    C    G        0      0        2 
  28  chr28_32055794     HPrz    C    G        0      0        2 
  28  chr28_32055794     ZBoe    C    G        0      0        2 
  28  chr28_32055794     ZGre    C    G        0      0        2 
  28  chr28_32055794     ZHar    C    G        0      0        2 
  28  chr28_32055794   Sample    C    G        0      0        2 
  28  chr28_32062412     AAsi    A    T        0      0        2 
  28  chr28_32062412     AKia    A    T        0      0        2 
  28  chr28_32062412     AOna    A    T        0      0        2 
  28  chr28_32062412     ASom    A    T        0      0        2 
  28  chr28_32062412     HCab    A    T      0.5      1        2 
  28  chr28_32062412     HPrz    A    T        0      0        2 
  28  chr28_32062412     ZBoe    A    T        0      0        2 
  28  chr28_32062412     ZGre    A    T        0      0        2 
  28  chr28_32062412     ZHar    A    T        0      0        2 
  28  chr28_32062412   Sample    A    T        0      0        2 
  28  chr28_32084683     AAsi    C    G        0      0        2 
  28  chr28_32084683     AKia    C    G        0      0        2 
  28  chr28_32084683     AOna    C    G        0      0        2 
  28  chr28_32084683     ASom    C    G        0      0        2 
  28  chr28_32084683     HCab    C    G        0      0        2 
  28  chr28_32084683     HPrz    C    G        0      0        2 
  28  chr28_32084683     ZBoe    C    G        1      2        2 
  28  chr28_32084683     ZGre    C    G        1      2        2 
  28  chr28_32084683     ZHar    C    G        0      0        2 
  28  chr28_32084683   Sample    C    G        0      0        2 
  28  chr28_32100262     AAsi    A    C        0      0        2 
  28  chr28_32100262     AKia    A    C        0      0        2 
  28  chr28_32100262     AOna    A    C        0      0        2 
  28  chr28_32100262     ASom    A    C        0      0        2 
  28  chr28_32100262     HCab    A    C        0      0        2 
  28  chr28_32100262     HPrz    A    C      0.5      1        2 
  28  chr28_32100262     ZBoe    A    C        0      0        2 
  28  chr28_32100262     ZGre    A    C        0      0        2 
  28  chr28_32100262     ZHar    A    C        0      0        2 
  28  chr28_32100262   Sample    A    C        1      2        2 
  28  chr28_32104104     AAsi    A    T        0      0        2 
  28  chr28_32104104     AKia    A    T        0      0        2 
  28  chr28_32104104     AOna    A    T        0      0        2 
  28  chr28_32104104     ASom    A    T        0      0        2 
  28  chr28_32104104     HCab    A    T        0      0        2 
  28  chr28_32104104     HPrz    A    T        0      0        2 
  28  chr28_32104104     ZBoe    A    T        0      0        2 
  28  chr28_32104104     ZGre    A    T        0      0        2 
  28  chr28_32104104     ZHar    A    T        1      2        2 
  28  chr28_32104104   Sample    A    T        0      0        2 
  28  chr28_32119050     AAsi    G    T        0      0        2 
  28  chr28_32119050     AKia    G    T        0      0        2 
  28  chr28_32119050     AOna    G    T        0      0        2 
  28  chr28_32119050     ASom    G    T        0      0        2 
  28  chr28_32119050     HCab    G    T        0      0        2 
  28  chr28_32119050     HPrz    G    T        0      0        2 
  28  chr28_32119050     ZBoe    G    T        0      0        2 
  28  chr28_32119050     ZGre    G    T        1      2        2 
  28  chr28_32119050     ZHar    G    T        0      0        2 
  28  chr28_32119050   Sample    G    T        0      0        2 
  28  chr28_32138311     AAsi    G    T        0      0        2 
  28  chr28_32138311     AKia    G    T        1      2        2 
  28  chr28_32138311     AOna    G    T        0      0        2 
  28  chr28_32138311     ASom    G    T        0      0        2 
  28  chr28_32138311     HCab    G    T        0      0        2 
  28  chr28_32138311     HPrz    G    T        0      0        2 
  28  chr28_32138311     ZBoe    G    T        0      0        2 
  28  chr28_32138311     ZGre    G    T        0      0        2 
  28  chr28_32138311     ZHar    G    T        0      0        2 
  28  chr28_32138311   Sample    G    T        0      0        2 
  28  chr28_32141922     AAsi    G    C        0      0        2 
  28  chr28_32141922     AKia    G    C        0      0        2 
  28  chr28_32141922     AOna    G    C        0      0        2 
  28  chr28_32141922     ASom    G    C        0      0        2 
  28  chr28_32141922     HCab    G    C        0      0        2 
  28  chr28_32141922     HPrz    G    C        0      0        2 
  28  chr28_32141922     ZBoe    G    C        0      0        2 
  28  chr28_32141922     ZGre    G    C        0      0        2 
  28  chr28_32141922     ZHar    G    C        1      2        2 
  28  chr28_32141922   Sample    G    C        0      0        2 
  28  chr28_32144831     AAsi    A    T        0      0        2 
  28  chr28_32144831     AKia    A    T        0      0        2 
  28  chr28_32144831     AOna    A    T        0      0        2 
  28  chr28_32144831     ASom    A    T        0      0        2 
  28  chr28_32144831     HCab    A    T        0      0        2 
  28  chr28_32144831     HPrz    A    T        0      0        2 
  28  chr28_32144831     ZBoe    A    T      0.5      1        2 
  28  chr28_32144831     ZGre    A    T        0      0        2 
  28  chr28_32144831     ZHar    A    T        0      0        2 
  28  chr28_32144831   Sample    A    T        0      0        2 
  28  chr28_32150589     AAsi    G    C        0      0        2 
  28  chr28_32150589     AKia    G    C        1      2        2 
  28  chr28_32150589     AOna    G    C        0      0        2 
  28  chr28_32150589     ASom    G    C        0      0        2 
  28  chr28_32150589     HCab    G    C        0      0        2 
  28  chr28_32150589     HPrz    G    C        0      0        2 
  28  chr28_32150589     ZBoe    G    C        0      0        2 
  28  chr28_32150589     ZGre    G    C        0      0        2 
  28  chr28_32150589     ZHar    G    C        0      0        2 
  28  chr28_32150589   Sample    G    C        0      0        2 
  28  chr28_32151447     AAsi    T    G        0      0        2 
  28  chr28_32151447     AKia    T    G        0      0        2 
  28  chr28_32151447     AOna    T    G        0      0        2 
  28  chr28_32151447     ASom    T    G        0      0        2 
  28  chr28_32151447     HCab    T    G        0      0        2 
  28  chr28_32151447     HPrz    T    G        0      0        2 
  28  chr28_32151447     ZBoe    T    G        1      2        2 
  28  chr28_32151447     ZGre    T    G        0      0        2 
  28  chr28_32151447     ZHar    T    G        0      0        2 
  28  chr28_32151447   Sample    T    G        0      0        2 
  28  chr28_32176834     AAsi    T    A        0      0        2 
  28  chr28_32176834     AKia    T    A      0.5      1        2 
  28  chr28_32176834     AOna    T    A        1      2        2 
  28  chr28_32176834     ASom    T    A        0      0        2 
  28  chr28_32176834     HCab    T    A        0      0        2 
  28  chr28_32176834     HPrz    T    A        0      0        2 
  28  chr28_32176834     ZBoe    T    A        0      0        2 
  28  chr28_32176834     ZGre    T    A        0      0        2 
  28  chr28_32176834     ZHar    T    A        0      0        2 
  28  chr28_32176834   Sample    T    A        0      0        2 
  28  chr28_32189559     AAsi    G    T        0      0        2 
  28  chr28_32189559     AKia    G    T        0      0        2 
  28  chr28_32189559     AOna    G    T        0      0        2 
  28  chr28_32189559     ASom    G    T        0      0        2 
  28  chr28_32189559     HCab    G    T        1      2        2 
  28  chr28_32189559     HPrz    G    T        1      2        2 
  28  chr28_32189559     ZBoe    G    T        0      0        2 
  28  chr28_32189559     ZGre    G    T        0      0        2 
  28  chr28_32189559     ZHar    G    T        0      0        2 
  28  chr28_32189559   Sample    G    T        1      2        2 
  28  chr28_32219935     AAsi    C    A        0      0        2 
  28  chr28_32219935     AKia    C    A        0      0        2 
  28  chr28_32219935     AOna    C    A        0      0        2 
  28  chr28_32219935     ASom    C    A        0      0        2 
  28  chr28_32219935     HCab    C    A        1      2        2 
  28  chr28_32219935     HPrz    C    A        1      2        2 
  28  chr28_32219935     ZBoe    C    A        0      0        2 
  28  chr28_32219935     ZGre    C    A        0      0        2 
  28  chr28_32219935     ZHar    C    A        0      0        2 
  28  chr28_32219935   Sample    C    A        1      2        2 
  28  chr28_32233399     AAsi    T    A        0      0        2 
  28  chr28_32233399     AKia    T    A        0      0        2 
  28  chr28_32233399     AOna    T    A        0      0        2 
  28  chr28_32233399     ASom    T    A        0      0        2 
  28  chr28_32233399     HCab    T    A        0      0        2 
  28  chr28_32233399     HPrz    T    A      0.5      1        2 
  28  chr28_32233399     ZBoe    T    A        0      0        2 
  28  chr28_32233399     ZGre    T    A        0      0        2 
  28  chr28_32233399     ZHar    T    A        0      0        2 
  28  chr28_32233399   Sample    T    A        0      0        2 
  28  chr28_32234072     AAsi    A    T        0      0        2 
  28  chr28_32234072     AKia    A    T        0      0        2 
  28  chr28_32234072     AOna    A    T        0      0        2 
  28  chr28_32234072     ASom    A    T        0      0        2 
  28  chr28_32234072     HCab    A    T        0      0        2 
  28  chr28_32234072     HPrz    A    T        0      0        2 
  28  chr28_32234072     ZBoe    A    T        1      2        2 
  28  chr28_32234072     ZGre    A    T        0      0        2 
  28  chr28_32234072     ZHar    A    T        0      0        2 
  28  chr28_32234072   Sample    A    T        0      0        2 
  28  chr28_32242018     AAsi    G    C        0      0        2 
  28  chr28_32242018     AKia    G    C      0.5      1        2 
  28  chr28_32242018     AOna    G    C        0      0        2 
  28  chr28_32242018     ASom    G    C        0      0        2 
  28  chr28_32242018     HCab    G    C        0      0        2 
  28  chr28_32242018     HPrz    G    C        0      0        2 
  28  chr28_32242018     ZBoe    G    C        0      0        2 
  28  chr28_32242018     ZGre    G    C        0      0        2 
  28  chr28_32242018     ZHar    G    C        0      0        2 
  28  chr28_32242018   Sample    G    C        0      0        2 
  28  chr28_32254762     AAsi    C    G        0      0        2 
  28  chr28_32254762     AKia    C    G        0      0        2 
  28  chr28_32254762     AOna    C    G        0      0        2 
  28  chr28_32254762     ASom    C    G        0      0        2 
  28  chr28_32254762     HCab    C    G        1      2        2 
  28  chr28_32254762     HPrz    C    G        1      2        2 
  28  chr28_32254762     ZBoe    C    G        0      0        2 
  28  chr28_32254762     ZGre    C    G        0      0        2 
  28  chr28_32254762     ZHar    C    G        0      0        2 
  28  chr28_32254762   Sample    C    G        1      2        2 
  28  chr28_32281221     AAsi    G    C        0      0        2 
  28  chr28_32281221     AKia    G    C        0      0        2 
  28  chr28_32281221     AOna    G    C        0      0        2 
  28  chr28_32281221     ASom    G    C        0      0        2 
  28  chr28_32281221     HCab    G    C        1      2        2 
  28  chr28_32281221     HPrz    G    C        1      2        2 
  28  chr28_32281221     ZBoe    G    C        0      0        2 
  28  chr28_32281221     ZGre    G    C        0      0        2 
  28  chr28_32281221     ZHar    G    C        0      0        2 
  28  chr28_32281221   Sample    G    C        1      2        2 
  28  chr28_32282139     AAsi    C    G        0      0        2 
  28  chr28_32282139     AKia    C    G        0      0        2 
  28  chr28_32282139     AOna    C    G        0      0        2 
  28  chr28_32282139     ASom    C    G        0      0        2 
  28  chr28_32282139     HCab    C    G        1      2        2 
  28  chr28_32282139     HPrz    C    G        1      2        2 
  28  chr28_32282139     ZBoe    C    G        0      0        2 
  28  chr28_32282139     ZGre    C    G        0      0        2 
  28  chr28_32282139     ZHar    C    G        0      0        2 
  28  chr28_32282139   Sample    C    G        1      2        2 
  28  chr28_32290669     AAsi    T    A        0      0        2 
  28  chr28_32290669     AKia    T    A        0      0        2 
  28  chr28_32290669     AOna    T    A        0      0        2 
  28  chr28_32290669     ASom    T    A        0      0        2 
  28  chr28_32290669     HCab    T    A        0      0        2 
  28  chr28_32290669     HPrz    T    A      0.5      1        2 
  28  chr28_32290669     ZBoe    T    A        0      0        2 
  28  chr28_32290669     ZGre    T    A        0      0        2 
  28  chr28_32290669     ZHar    T    A        0      0        2 
  28  chr28_32290669   Sample    T    A        0      0        2 
  28  chr28_32343900     AAsi    C    G        0      0        2 
  28  chr28_32343900     AKia    C    G        0      0        2 
  28  chr28_32343900     AOna    C    G      0.5      1        2 
  28  chr28_32343900     ASom    C    G        0      0        2 
  28  chr28_32343900     HCab    C    G        0      0        2 
  28  chr28_32343900     HPrz    C    G        0      0        2 
  28  chr28_32343900     ZBoe    C    G        0      0        2 
  28  chr28_32343900     ZGre    C    G        0      0        2 
  28  chr28_32343900     ZHar    C    G        0      0        2 
  28  chr28_32343900   Sample    C    G        0      0        2 
  28  chr28_32363384     AAsi    C    G        0      0        2 
  28  chr28_32363384     AKia    C    G        0      0        2 
  28  chr28_32363384     AOna    C    G        0      0        2 
  28  chr28_32363384     ASom    C    G        0      0        2 
  28  chr28_32363384     HCab    C    G        0      0        2 
  28  chr28_32363384     HPrz    C    G        0      0        2 
  28  chr28_32363384     ZBoe    C    G        0      0        2 
  28  chr28_32363384     ZGre    C    G        1      2        2 
  28  chr28_32363384     ZHar    C    G        0      0        2 
  28  chr28_32363384   Sample    C    G        0      0        2 
  28  chr28_32368474     AAsi    T    G        0      0        2 
  28  chr28_32368474     AKia    T    G      0.5      1        2 
  28  chr28_32368474     AOna    T    G      0.5      1        2 
  28  chr28_32368474     ASom    T    G        0      0        2 
  28  chr28_32368474     HCab    T    G        0      0        2 
  28  chr28_32368474     HPrz    T    G        0      0        2 
  28  chr28_32368474     ZBoe    T    G        0      0        2 
  28  chr28_32368474     ZGre    T    G        0      0        2 
  28  chr28_32368474     ZHar    T    G        0      0        2 
  28  chr28_32368474   Sample    T    G        0      0        2 
  28  chr28_32401370     AAsi    C    G        0      0        2 
  28  chr28_32401370     AKia    C    G        1      2        2 
  28  chr28_32401370     AOna    C    G        0      0        2 
  28  chr28_32401370     ASom    C    G        0      0        2 
  28  chr28_32401370     HCab    C    G        0      0        2 
  28  chr28_32401370     HPrz    C    G        0      0        2 
  28  chr28_32401370     ZBoe    C    G        0      0        2 
  28  chr28_32401370     ZGre    C    G        0      0        2 
  28  chr28_32401370     ZHar    C    G        0      0        2 
  28  chr28_32401370   Sample    C    G        0      0        2 
  28  chr28_32412113     AAsi    T    A        0      0        2 
  28  chr28_32412113     AKia    T    A        0      0        2 
  28  chr28_32412113     AOna    T    A        0      0        2 
  28  chr28_32412113     ASom    T    A        0      0        2 
  28  chr28_32412113     HCab    T    A        1      2        2 
  28  chr28_32412113     HPrz    T    A        1      2        2 
  28  chr28_32412113     ZBoe    T    A        0      0        2 
  28  chr28_32412113     ZGre    T    A        0      0        2 
  28  chr28_32412113     ZHar    T    A        0      0        2 
  28  chr28_32412113   Sample    T    A        1      2        2 
  28  chr28_32424125     AAsi    G    C        0      0        2 
  28  chr28_32424125     AKia    G    C        0      0        2 
  28  chr28_32424125     AOna    G    C      0.5      1        2 
  28  chr28_32424125     ASom    G    C        0      0        2 
  28  chr28_32424125     HCab    G    C        0      0        2 
  28  chr28_32424125     HPrz    G    C        0      0        2 
  28  chr28_32424125     ZBoe    G    C        0      0        2 
  28  chr28_32424125     ZGre    G    C        0      0        2 
  28  chr28_32424125     ZHar    G    C        0      0        2 
  28  chr28_32424125   Sample    G    C        0      0        2 
  28  chr28_32431773     AAsi    C    G        0      0        2 
  28  chr28_32431773     AKia    C    G        0      0        2 
  28  chr28_32431773     AOna    C    G        0      0        2 
  28  chr28_32431773     ASom    C    G        0      0        2 
  28  chr28_32431773     HCab    C    G        1      2        2 
  28  chr28_32431773     HPrz    C    G      0.5      1        2 
  28  chr28_32431773     ZBoe    C    G        0      0        2 
  28  chr28_32431773     ZGre    C    G        0      0        2 
  28  chr28_32431773     ZHar    C    G        0      0        2 
  28  chr28_32431773   Sample    C    G        0      0        2 
  28  chr28_32468398     AAsi    G    C        0      0        2 
  28  chr28_32468398     AKia    G    C        0      0        2 
  28  chr28_32468398     AOna    G    C        0      0        2 
  28  chr28_32468398     ASom    G    C        0      0        2 
  28  chr28_32468398     HCab    G    C        1      2        2 
  28  chr28_32468398     HPrz    G    C        1      2        2 
  28  chr28_32468398     ZBoe    G    C        0      0        2 
  28  chr28_32468398     ZGre    G    C        0      0        2 
  28  chr28_32468398     ZHar    G    C        0      0        2 
  28  chr28_32468398   Sample    G    C        1      2        2 
  28  chr28_32477457     AAsi    A    C        0      0        2 
  28  chr28_32477457     AKia    A    C      0.5      1        2 
  28  chr28_32477457     AOna    A    C        0      0        2 
  28  chr28_32477457     ASom    A    C        0      0        2 
  28  chr28_32477457     HCab    A    C        0      0        2 
  28  chr28_32477457     HPrz    A    C        0      0        2 
  28  chr28_32477457     ZBoe    A    C        0      0        2 
  28  chr28_32477457     ZGre    A    C        0      0        2 
  28  chr28_32477457     ZHar    A    C        0      0        2 
  28  chr28_32477457   Sample    A    C        0      0        2 
  28  chr28_32479524     AAsi    A    C        0      0        2 
  28  chr28_32479524     AKia    A    C        0      0        2 
  28  chr28_32479524     AOna    A    C        0      0        2 
  28  chr28_32479524     ASom    A    C        0      0        2 
  28  chr28_32479524     HCab    A    C        0      0        2 
  28  chr28_32479524     HPrz    A    C        0      0        2 
  28  chr28_32479524     ZBoe    A    C        0      0        2 
  28  chr28_32479524     ZGre    A    C      0.5      1        2 
  28  chr28_32479524     ZHar    A    C        0      0        2 
  28  chr28_32479524   Sample    A    C        0      0        2 
  28  chr28_32490757     AAsi    T    A        1      2        2 
  28  chr28_32490757     AKia    T    A        0      0        2 
  28  chr28_32490757     AOna    T    A        0      0        2 
  28  chr28_32490757     ASom    T    A        0      0        2 
  28  chr28_32490757     HCab    T    A        0      0        2 
  28  chr28_32490757     HPrz    T    A        0      0        2 
  28  chr28_32490757     ZBoe    T    A        0      0        2 
  28  chr28_32490757     ZGre    T    A        0      0        2 
  28  chr28_32490757     ZHar    T    A        0      0        2 
  28  chr28_32490757   Sample    T    A        0      0        2 
  28  chr28_32502920     AAsi    C    G        0      0        2 
  28  chr28_32502920     AKia    C    G        0      0        2 
  28  chr28_32502920     AOna    C    G      0.5      1        2 
  28  chr28_32502920     ASom    C    G        0      0        2 
  28  chr28_32502920     HCab    C    G        0      0        2 
  28  chr28_32502920     HPrz    C    G        0      0        2 
  28  chr28_32502920     ZBoe    C    G        0      0        2 
  28  chr28_32502920     ZGre    C    G        0      0        2 
  28  chr28_32502920     ZHar    C    G        0      0        2 
  28  chr28_32502920   Sample    C    G        0      0        2 
  28  chr28_32520777     AAsi    T    G        0      0        2 
  28  chr28_32520777     AKia    T    G        0      0        2 
  28  chr28_32520777     AOna    T    G        0      0        2 
  28  chr28_32520777     ASom    T    G        0      0        2 
  28  chr28_32520777     HCab    T    G        0      0        2 
  28  chr28_32520777     HPrz    T    G        0      0        2 
  28  chr28_32520777     ZBoe    T    G        0      0        2 
  28  chr28_32520777     ZGre    T    G        0      0        2 
  28  chr28_32520777     ZHar    T    G        1      2        2 
  28  chr28_32520777   Sample    T    G        0      0        2 
  28  chr28_32524056     AAsi    G    T        0      0        2 
  28  chr28_32524056     AKia    G    T        0      0        2 
  28  chr28_32524056     AOna    G    T        1      2        2 
  28  chr28_32524056     ASom    G    T        0      0        2 
  28  chr28_32524056     HCab    G    T        0      0        2 
  28  chr28_32524056     HPrz    G    T        0      0        2 
  28  chr28_32524056     ZBoe    G    T        0      0        2 
  28  chr28_32524056     ZGre    G    T        0      0        2 
  28  chr28_32524056     ZHar    G    T        0      0        2 
  28  chr28_32524056   Sample    G    T        0      0        2 
  28  chr28_32525052     AAsi    T    G        0      0        2 
  28  chr28_32525052     AKia    T    G        0      0        2 
  28  chr28_32525052     AOna    T    G      0.5      1        2 
  28  chr28_32525052     ASom    T    G        1      2        2 
  28  chr28_32525052     HCab    T    G        0      0        2 
  28  chr28_32525052     HPrz    T    G        0      0        2 
  28  chr28_32525052     ZBoe    T    G        0      0        2 
  28  chr28_32525052     ZGre    T    G        0      0        2 
  28  chr28_32525052     ZHar    T    G        0      0        2 
  28  chr28_32525052   Sample    T    G        0      0        2 
  28  chr28_32534248     AAsi    T    A      0.5      1        2 
  28  chr28_32534248     AKia    T    A        0      0        2 
  28  chr28_32534248     AOna    T    A        0      0        2 
  28  chr28_32534248     ASom    T    A        0      0        2 
  28  chr28_32534248     HCab    T    A        0      0        2 
  28  chr28_32534248     HPrz    T    A        0      0        2 
  28  chr28_32534248     ZBoe    T    A        0      0        2 
  28  chr28_32534248     ZGre    T    A        0      0        2 
  28  chr28_32534248     ZHar    T    A        0      0        2 
  28  chr28_32534248   Sample    T    A        0      0        2 
  28  chr28_32539356     AAsi    T    G        0      0        2 
  28  chr28_32539356     AKia    T    G        0      0        2 
  28  chr28_32539356     AOna    T    G        0      0        2 
  28  chr28_32539356     ASom    T    G        0      0        2 
  28  chr28_32539356     HCab    T    G        0      0        2 
  28  chr28_32539356     HPrz    T    G        0      0        2 
  28  chr28_32539356     ZBoe    T    G        0      0        2 
  28  chr28_32539356     ZGre    T    G        1      2        2 
  28  chr28_32539356     ZHar    T    G        0      0        2 
  28  chr28_32539356   Sample    T    G        0      0        2 
  28  chr28_32540396     AAsi    C    A        0      0        2 
  28  chr28_32540396     AKia    C    A      0.5      1        2 
  28  chr28_32540396     AOna    C    A        0      0        2 
  28  chr28_32540396     ASom    C    A        0      0        2 
  28  chr28_32540396     HCab    C    A        0      0        2 
  28  chr28_32540396     HPrz    C    A        0      0        2 
  28  chr28_32540396     ZBoe    C    A        0      0        2 
  28  chr28_32540396     ZGre    C    A        0      0        2 
  28  chr28_32540396     ZHar    C    A        0      0        2 
  28  chr28_32540396   Sample    C    A        0      0        2 
  28  chr28_32545141     AAsi    C    G        1      2        2 
  28  chr28_32545141     AKia    C    G        0      0        2 
  28  chr28_32545141     AOna    C    G        0      0        2 
  28  chr28_32545141     ASom    C    G        1      2        2 
  28  chr28_32545141     HCab    C    G        0      0        2 
  28  chr28_32545141     HPrz    C    G        0      0        2 
  28  chr28_32545141     ZBoe    C    G        0      0        2 
  28  chr28_32545141     ZGre    C    G        0      0        2 
  28  chr28_32545141     ZHar    C    G        0      0        2 
  28  chr28_32545141   Sample    C    G        0      0        2 
  28  chr28_32546882     AAsi    A    C        0      0        2 
  28  chr28_32546882     AKia    A    C        0      0        2 
  28  chr28_32546882     AOna    A    C        0      0        2 
  28  chr28_32546882     ASom    A    C        0      0        2 
  28  chr28_32546882     HCab    A    C        1      2        2 
  28  chr28_32546882     HPrz    A    C        1      2        2 
  28  chr28_32546882     ZBoe    A    C        0      0        2 
  28  chr28_32546882     ZGre    A    C        0      0        2 
  28  chr28_32546882     ZHar    A    C        0      0        2 
  28  chr28_32546882   Sample    A    C        1      2        2 
  28  chr28_32548343     AAsi    A    T        0      0        2 
  28  chr28_32548343     AKia    A    T        0      0        2 
  28  chr28_32548343     AOna    A    T        0      0        2 
  28  chr28_32548343     ASom    A    T        0      0        2 
  28  chr28_32548343     HCab    A    T        1      2        2 
  28  chr28_32548343     HPrz    A    T        1      2        2 
  28  chr28_32548343     ZBoe    A    T        0      0        2 
  28  chr28_32548343     ZGre    A    T        0      0        2 
  28  chr28_32548343     ZHar    A    T        0      0        2 
  28  chr28_32548343   Sample    A    T        1      2        2 
  28  chr28_32551327     AAsi    C    G        0      0        2 
  28  chr28_32551327     AKia    C    G        0      0        2 
  28  chr28_32551327     AOna    C    G        0      0        2 
  28  chr28_32551327     ASom    C    G        0      0        2 
  28  chr28_32551327     HCab    C    G        0      0        2 
  28  chr28_32551327     HPrz    C    G        0      0        2 
  28  chr28_32551327     ZBoe    C    G        0      0        2 
  28  chr28_32551327     ZGre    C    G      0.5      1        2 
  28  chr28_32551327     ZHar    C    G        0      0        2 
  28  chr28_32551327   Sample    C    G        0      0        2 
  28  chr28_32559523     AAsi    G    C        0      0        2 
  28  chr28_32559523     AKia    G    C        0      0        2 
  28  chr28_32559523     AOna    G    C        0      0        2 
  28  chr28_32559523     ASom    G    C        0      0        2 
  28  chr28_32559523     HCab    G    C        1      2        2 
  28  chr28_32559523     HPrz    G    C        1      2        2 
  28  chr28_32559523     ZBoe    G    C        0      0        2 
  28  chr28_32559523     ZGre    G    C        0      0        2 
  28  chr28_32559523     ZHar    G    C        0      0        2 
  28  chr28_32559523   Sample    G    C        1      2        2 
  28  chr28_32562615     AAsi    G    C        0      0        2 
  28  chr28_32562615     AKia    G    C        0      0        2 
  28  chr28_32562615     AOna    G    C        0      0        2 
  28  chr28_32562615     ASom    G    C        0      0        2 
  28  chr28_32562615     HCab    G    C        1      2        2 
  28  chr28_32562615     HPrz    G    C        1      2        2 
  28  chr28_32562615     ZBoe    G    C        0      0        2 
  28  chr28_32562615     ZGre    G    C        0      0        2 
  28  chr28_32562615     ZHar    G    C        0      0        2 
  28  chr28_32562615   Sample    G    C        1      2        2 
  28  chr28_32567389     AAsi    A    C        0      0        2 
  28  chr28_32567389     AKia    A    C        0      0        2 
  28  chr28_32567389     AOna    A    C        0      0        2 
  28  chr28_32567389     ASom    A    C        0      0        2 
  28  chr28_32567389     HCab    A    C        0      0        2 
  28  chr28_32567389     HPrz    A    C        0      0        2 
  28  chr28_32567389     ZBoe    A    C        0      0        2 
  28  chr28_32567389     ZGre    A    C        0      0        2 
  28  chr28_32567389     ZHar    A    C        1      2        2 
  28  chr28_32567389   Sample    A    C        0      0        2 
  28  chr28_32596324     AAsi    T    A        0      0        2 
  28  chr28_32596324     AKia    T    A        0      0        2 
  28  chr28_32596324     AOna    T    A        0      0        2 
  28  chr28_32596324     ASom    T    A        0      0        2 
  28  chr28_32596324     HCab    T    A        0      0        2 
  28  chr28_32596324     HPrz    T    A        0      0        2 
  28  chr28_32596324     ZBoe    T    A        0      0        2 
  28  chr28_32596324     ZGre    T    A        1      2        2 
  28  chr28_32596324     ZHar    T    A        0      0        2 
  28  chr28_32596324   Sample    T    A        0      0        2 
  28  chr28_32613302     AAsi    T    A      0.5      1        2 
  28  chr28_32613302     AKia    T    A        0      0        2 
  28  chr28_32613302     AOna    T    A        0      0        2 
  28  chr28_32613302     ASom    T    A        0      0        2 
  28  chr28_32613302     HCab    T    A        0      0        2 
  28  chr28_32613302     HPrz    T    A        0      0        2 
  28  chr28_32613302     ZBoe    T    A        0      0        2 
  28  chr28_32613302     ZGre    T    A        0      0        2 
  28  chr28_32613302     ZHar    T    A        0      0        2 
  28  chr28_32613302   Sample    T    A        0      0        2 
  28  chr28_32618889     AAsi    G    C        0      0        2 
  28  chr28_32618889     AKia    G    C        0      0        2 
  28  chr28_32618889     AOna    G    C        0      0        2 
  28  chr28_32618889     ASom    G    C        0      0        2 
  28  chr28_32618889     HCab    G    C        1      2        2 
  28  chr28_32618889     HPrz    G    C        1      2        2 
  28  chr28_32618889     ZBoe    G    C        0      0        2 
  28  chr28_32618889     ZGre    G    C        0      0        2 
  28  chr28_32618889     ZHar    G    C        0      0        2 
  28  chr28_32618889   Sample    G    C        1      2        2 
  28  chr28_32619305     AAsi    T    G        0      0        2 
  28  chr28_32619305     AKia    T    G        0      0        2 
  28  chr28_32619305     AOna    T    G        0      0        2 
  28  chr28_32619305     ASom    T    G        0      0        2 
  28  chr28_32619305     HCab    T    G        0      0        2 
  28  chr28_32619305     HPrz    T    G        0      0        2 
  28  chr28_32619305     ZBoe    T    G        0      0        2 
  28  chr28_32619305     ZGre    T    G        0      0        2 
  28  chr28_32619305     ZHar    T    G        1      2        2 
  28  chr28_32619305   Sample    T    G        0      0        2 
  28  chr28_32645922     AAsi    C    A        0      0        2 
  28  chr28_32645922     AKia    C    A        0      0        2 
  28  chr28_32645922     AOna    C    A        0      0        2 
  28  chr28_32645922     ASom    C    A        0      0        2 
  28  chr28_32645922     HCab    C    A        0      0        2 
  28  chr28_32645922     HPrz    C    A        0      0        2 
  28  chr28_32645922     ZBoe    C    A        1      2        2 
  28  chr28_32645922     ZGre    C    A        1      2        2 
  28  chr28_32645922     ZHar    C    A        1      2        2 
  28  chr28_32645922   Sample    C    A        0      0        2 
  28  chr28_32663984     AAsi    G    C        0      0        2 
  28  chr28_32663984     AKia    G    C        0      0        2 
  28  chr28_32663984     AOna    G    C        1      2        2 
  28  chr28_32663984     ASom    G    C        0      0        2 
  28  chr28_32663984     HCab    G    C        0      0        2 
  28  chr28_32663984     HPrz    G    C        0      0        2 
  28  chr28_32663984     ZBoe    G    C        0      0        2 
  28  chr28_32663984     ZGre    G    C        0      0        2 
  28  chr28_32663984     ZHar    G    C        0      0        2 
  28  chr28_32663984   Sample    G    C        0      0        2 
  28  chr28_32675730     AAsi    T    G        1      2        2 
  28  chr28_32675730     AKia    T    G        0      0        2 
  28  chr28_32675730     AOna    T    G        0      0        2 
  28  chr28_32675730     ASom    T    G        0      0        2 
  28  chr28_32675730     HCab    T    G        0      0        2 
  28  chr28_32675730     HPrz    T    G        0      0        2 
  28  chr28_32675730     ZBoe    T    G        0      0        2 
  28  chr28_32675730     ZGre    T    G        0      0        2 
  28  chr28_32675730     ZHar    T    G        0      0        2 
  28  chr28_32675730   Sample    T    G        0      0        2 
  28  chr28_32678071     AAsi    A    T        0      0        2 
  28  chr28_32678071     AKia    A    T        1      2        2 
  28  chr28_32678071     AOna    A    T        0      0        2 
  28  chr28_32678071     ASom    A    T        0      0        2 
  28  chr28_32678071     HCab    A    T        0      0        2 
  28  chr28_32678071     HPrz    A    T        0      0        2 
  28  chr28_32678071     ZBoe    A    T        0      0        2 
  28  chr28_32678071     ZGre    A    T        0      0        2 
  28  chr28_32678071     ZHar    A    T        0      0        2 
  28  chr28_32678071   Sample    A    T        0      0        2 
  28  chr28_32699080     AAsi    C    G        0      0        2 
  28  chr28_32699080     AKia    C    G        0      0        2 
  28  chr28_32699080     AOna    C    G        0      0        2 
  28  chr28_32699080     ASom    C    G        0      0        2 
  28  chr28_32699080     HCab    C    G        0      0        2 
  28  chr28_32699080     HPrz    C    G        0      0        2 
  28  chr28_32699080     ZBoe    C    G      0.5      1        2 
  28  chr28_32699080     ZGre    C    G        0      0        2 
  28  chr28_32699080     ZHar    C    G        0      0        2 
  28  chr28_32699080   Sample    C    G        0      0        2 
  28  chr28_32699477     AAsi    C    G        0      0        2 
  28  chr28_32699477     AKia    C    G        0      0        2 
  28  chr28_32699477     AOna    C    G      0.5      1        2 
  28  chr28_32699477     ASom    C    G        0      0        2 
  28  chr28_32699477     HCab    C    G        0      0        2 
  28  chr28_32699477     HPrz    C    G        0      0        2 
  28  chr28_32699477     ZBoe    C    G        0      0        2 
  28  chr28_32699477     ZGre    C    G        0      0        2 
  28  chr28_32699477     ZHar    C    G        0      0        2 
  28  chr28_32699477   Sample    C    G        0      0        2 
  28  chr28_32703207     AAsi    C    A        0      0        2 
  28  chr28_32703207     AKia    C    A        0      0        2 
  28  chr28_32703207     AOna    C    A        0      0        2 
  28  chr28_32703207     ASom    C    A        0      0        2 
  28  chr28_32703207     HCab    C    A        0      0        2 
  28  chr28_32703207     HPrz    C    A        0      0        2 
  28  chr28_32703207     ZBoe    C    A        0      0        2 
  28  chr28_32703207     ZGre    C    A      0.5      1        2 
  28  chr28_32703207     ZHar    C    A        0      0        2 
  28  chr28_32703207   Sample    C    A        0      0        2 
  28  chr28_32704032     AAsi    G    C        1      2        2 
  28  chr28_32704032     AKia    G    C        0      0        2 
  28  chr28_32704032     AOna    G    C        0      0        2 
  28  chr28_32704032     ASom    G    C        1      2        2 
  28  chr28_32704032     HCab    G    C        1      2        2 
  28  chr28_32704032     HPrz    G    C        1      2        2 
  28  chr28_32704032     ZBoe    G    C        0      0        2 
  28  chr28_32704032     ZGre    G    C        0      0        2 
  28  chr28_32704032     ZHar    G    C        0      0        2 
  28  chr28_32704032   Sample    G    C        1      2        2 
  28  chr28_32710053     AAsi    T    G        0      0        2 
  28  chr28_32710053     AKia    T    G        1      2        2 
  28  chr28_32710053     AOna    T    G        0      0        2 
  28  chr28_32710053     ASom    T    G        0      0        2 
  28  chr28_32710053     HCab    T    G        0      0        2 
  28  chr28_32710053     HPrz    T    G        0      0        2 
  28  chr28_32710053     ZBoe    T    G        0      0        2 
  28  chr28_32710053     ZGre    T    G        0      0        2 
  28  chr28_32710053     ZHar    T    G        0      0        2 
  28  chr28_32710053   Sample    T    G        0      0        2 
  28  chr28_32710307     AAsi    T    G        0      0        2 
  28  chr28_32710307     AKia    T    G        0      0        2 
  28  chr28_32710307     AOna    T    G      0.5      1        2 
  28  chr28_32710307     ASom    T    G        0      0        2 
  28  chr28_32710307     HCab    T    G        0      0        2 
  28  chr28_32710307     HPrz    T    G        0      0        2 
  28  chr28_32710307     ZBoe    T    G        0      0        2 
  28  chr28_32710307     ZGre    T    G        0      0        2 
  28  chr28_32710307     ZHar    T    G        0      0        2 
  28  chr28_32710307   Sample    T    G        0      0        2 
  28  chr28_32719738     AAsi    T    G        0      0        2 
  28  chr28_32719738     AKia    T    G        0      0        2 
  28  chr28_32719738     AOna    T    G        0      0        2 
  28  chr28_32719738     ASom    T    G        0      0        2 
  28  chr28_32719738     HCab    T    G        0      0        2 
  28  chr28_32719738     HPrz    T    G        0      0        2 
  28  chr28_32719738     ZBoe    T    G        0      0        2 
  28  chr28_32719738     ZGre    T    G      0.5      1        2 
  28  chr28_32719738     ZHar    T    G        0      0        2 
  28  chr28_32719738   Sample    T    G        0      0        2 
  28  chr28_32720357     AAsi    C    G        0      0        2 
  28  chr28_32720357     AKia    C    G        0      0        2 
  28  chr28_32720357     AOna    C    G        0      0        2 
  28  chr28_32720357     ASom    C    G        0      0        2 
  28  chr28_32720357     HCab    C    G        0      0        2 
  28  chr28_32720357     HPrz    C    G        0      0        2 
  28  chr28_32720357     ZBoe    C    G      0.5      1        2 
  28  chr28_32720357     ZGre    C    G        0      0        2 
  28  chr28_32720357     ZHar    C    G        0      0        2 
  28  chr28_32720357   Sample    C    G        0      0        2 
  28  chr28_32733626     AAsi    C    A        0      0        2 
  28  chr28_32733626     AKia    C    A        0      0        2 
  28  chr28_32733626     AOna    C    A        0      0        2 
  28  chr28_32733626     ASom    C    A        0      0        2 
  28  chr28_32733626     HCab    C    A        1      2        2 
  28  chr28_32733626     HPrz    C    A        1      2        2 
  28  chr28_32733626     ZBoe    C    A        0      0        2 
  28  chr28_32733626     ZGre    C    A        0      0        2 
  28  chr28_32733626     ZHar    C    A        0      0        2 
  28  chr28_32733626   Sample    C    A        1      2        2 
  28  chr28_32753341     AAsi    T    G        0      0        2 
  28  chr28_32753341     AKia    T    G        1      2        2 
  28  chr28_32753341     AOna    T    G      0.5      1        2 
  28  chr28_32753341     ASom    T    G        0      0        2 
  28  chr28_32753341     HCab    T    G        0      0        2 
  28  chr28_32753341     HPrz    T    G        0      0        2 
  28  chr28_32753341     ZBoe    T    G        0      0        2 
  28  chr28_32753341     ZGre    T    G        0      0        2 
  28  chr28_32753341     ZHar    T    G        0      0        2 
  28  chr28_32753341   Sample    T    G        0      0        2 
  28  chr28_32765112     AAsi    A    C        0      0        2 
  28  chr28_32765112     AKia    A    C        0      0        2 
  28  chr28_32765112     AOna    A    C        0      0        2 
  28  chr28_32765112     ASom    A    C        0      0        2 
  28  chr28_32765112     HCab    A    C      0.5      1        2 
  28  chr28_32765112     HPrz    A    C        1      2        2 
  28  chr28_32765112     ZBoe    A    C        0      0        2 
  28  chr28_32765112     ZGre    A    C        0      0        2 
  28  chr28_32765112     ZHar    A    C        0      0        2 
  28  chr28_32765112   Sample    A    C        1      2        2 
  28  chr28_32769586     AAsi    T    G        0      0        2 
  28  chr28_32769586     AKia    T    G        0      0        2 
  28  chr28_32769586     AOna    T    G        0      0        2 
  28  chr28_32769586     ASom    T    G        0      0        2 
  28  chr28_32769586     HCab    T    G      0.5      1        2 
  28  chr28_32769586     HPrz    T    G      0.5      1        2 
  28  chr28_32769586     ZBoe    T    G        0      0        2 
  28  chr28_32769586     ZGre    T    G        0      0        2 
  28  chr28_32769586     ZHar    T    G        0      0        2 
  28  chr28_32769586   Sample    T    G        1      2        2 
  28  chr28_32772173     AAsi    C    G        0      0        2 
  28  chr28_32772173     AKia    C    G        0      0        2 
  28  chr28_32772173     AOna    C    G        0      0        2 
  28  chr28_32772173     ASom    C    G        0      0        2 
  28  chr28_32772173     HCab    C    G        0      0        2 
  28  chr28_32772173     HPrz    C    G        0      0        2 
  28  chr28_32772173     ZBoe    C    G        0      0        2 
  28  chr28_32772173     ZGre    C    G        0      0        2 
  28  chr28_32772173     ZHar    C    G        1      2        2 
  28  chr28_32772173   Sample    C    G        0      0        2 
  28  chr28_32792602     AAsi    T    G        0      0        2 
  28  chr28_32792602     AKia    T    G        0      0        2 
  28  chr28_32792602     AOna    T    G        0      0        2 
  28  chr28_32792602     ASom    T    G        0      0        2 
  28  chr28_32792602     HCab    T    G        1      2        2 
  28  chr28_32792602     HPrz    T    G        1      2        2 
  28  chr28_32792602     ZBoe    T    G        0      0        2 
  28  chr28_32792602     ZGre    T    G        0      0        2 
  28  chr28_32792602     ZHar    T    G        0      0        2 
  28  chr28_32792602   Sample    T    G        1      2        2 
  28  chr28_32793577     AAsi    C    G        0      0        2 
  28  chr28_32793577     AKia    C    G        0      0        2 
  28  chr28_32793577     AOna    C    G        0      0        2 
  28  chr28_32793577     ASom    C    G        0      0        2 
  28  chr28_32793577     HCab    C    G        1      2        2 
  28  chr28_32793577     HPrz    C    G        1      2        2 
  28  chr28_32793577     ZBoe    C    G        0      0        2 
  28  chr28_32793577     ZGre    C    G        0      0        2 
  28  chr28_32793577     ZHar    C    G        0      0        2 
  28  chr28_32793577   Sample    C    G        1      2        2 
  28  chr28_32798569     AAsi    A    T        0      0        2 
  28  chr28_32798569     AKia    A    T        0      0        2 
  28  chr28_32798569     AOna    A    T        0      0        2 
  28  chr28_32798569     ASom    A    T        0      0        2 
  28  chr28_32798569     HCab    A    T        1      2        2 
  28  chr28_32798569     HPrz    A    T        1      2        2 
  28  chr28_32798569     ZBoe    A    T        0      0        2 
  28  chr28_32798569     ZGre    A    T        0      0        2 
  28  chr28_32798569     ZHar    A    T        0      0        2 
  28  chr28_32798569   Sample    A    T        1      2        2 
  28  chr28_32803609     AAsi    T    A        1      2        2 
  28  chr28_32803609     AKia    T    A        0      0        2 
  28  chr28_32803609     AOna    T    A        0      0        2 
  28  chr28_32803609     ASom    T    A        1      2        2 
  28  chr28_32803609     HCab    T    A        0      0        2 
  28  chr28_32803609     HPrz    T    A        0      0        2 
  28  chr28_32803609     ZBoe    T    A        0      0        2 
  28  chr28_32803609     ZGre    T    A        0      0        2 
  28  chr28_32803609     ZHar    T    A        0      0        2 
  28  chr28_32803609   Sample    T    A        0      0        2 
  28  chr28_32803737     AAsi    C    A        0      0        2 
  28  chr28_32803737     AKia    C    A        0      0        2 
  28  chr28_32803737     AOna    C    A        0      0        2 
  28  chr28_32803737     ASom    C    A        0      0        2 
  28  chr28_32803737     HCab    C    A        1      2        2 
  28  chr28_32803737     HPrz    C    A        1      2        2 
  28  chr28_32803737     ZBoe    C    A        0      0        2 
  28  chr28_32803737     ZGre    C    A        0      0        2 
  28  chr28_32803737     ZHar    C    A        0      0        2 
  28  chr28_32803737   Sample    C    A        1      2        2 
  28  chr28_32812611     AAsi    A    C        0      0        2 
  28  chr28_32812611     AKia    A    C        1      2        2 
  28  chr28_32812611     AOna    A    C      0.5      1        2 
  28  chr28_32812611     ASom    A    C        0      0        2 
  28  chr28_32812611     HCab    A    C        0      0        2 
  28  chr28_32812611     HPrz    A    C        0      0        2 
  28  chr28_32812611     ZBoe    A    C        0      0        2 
  28  chr28_32812611     ZGre    A    C        0      0        2 
  28  chr28_32812611     ZHar    A    C        0      0        2 
  28  chr28_32812611   Sample    A    C        0      0        2 
  28  chr28_32817901     AAsi    C    G        0      0        2 
  28  chr28_32817901     AKia    C    G        0      0        2 
  28  chr28_32817901     AOna    C    G        0      0        2 
  28  chr28_32817901     ASom    C    G        0      0        2 
  28  chr28_32817901     HCab    C    G        1      2        2 
  28  chr28_32817901     HPrz    C    G        1      2        2 
  28  chr28_32817901     ZBoe    C    G        0      0        2 
  28  chr28_32817901     ZGre    C    G        0      0        2 
  28  chr28_32817901     ZHar    C    G        0      0        2 
  28  chr28_32817901   Sample    C    G        1      2        2 
  28  chr28_32818537     AAsi    A    T        0      0        2 
  28  chr28_32818537     AKia    A    T        0      0        2 
  28  chr28_32818537     AOna    A    T      0.5      1        2 
  28  chr28_32818537     ASom    A    T        0      0        2 
  28  chr28_32818537     HCab    A    T        0      0        2 
  28  chr28_32818537     HPrz    A    T        0      0        2 
  28  chr28_32818537     ZBoe    A    T        0      0        2 
  28  chr28_32818537     ZGre    A    T        0      0        2 
  28  chr28_32818537     ZHar    A    T        0      0        2 
  28  chr28_32818537   Sample    A    T        0      0        2 
  28  chr28_32840840     AAsi    A    C        0      0        2 
  28  chr28_32840840     AKia    A    C        0      0        2 
  28  chr28_32840840     AOna    A    C        0      0        2 
  28  chr28_32840840     ASom    A    C        0      0        2 
  28  chr28_32840840     HCab    A    C        1      2        2 
  28  chr28_32840840     HPrz    A    C        1      2        2 
  28  chr28_32840840     ZBoe    A    C        0      0        2 
  28  chr28_32840840     ZGre    A    C        0      0        2 
  28  chr28_32840840     ZHar    A    C        0      0        2 
  28  chr28_32840840   Sample    A    C        1      2        2 
  28  chr28_32842199     AAsi    C    A        0      0        2 
  28  chr28_32842199     AKia    C    A        0      0        2 
  28  chr28_32842199     AOna    C    A        0      0        2 
  28  chr28_32842199     ASom    C    A        0      0        2 
  28  chr28_32842199     HCab    C    A        0      0        2 
  28  chr28_32842199     HPrz    C    A        0      0        2 
  28  chr28_32842199     ZBoe    C    A        0      0        2 
  28  chr28_32842199     ZGre    C    A        0      0        2 
  28  chr28_32842199     ZHar    C    A        1      2        2 
  28  chr28_32842199   Sample    C    A        0      0        2 
  28  chr28_32854428     AAsi    T    A        0      0        2 
  28  chr28_32854428     AKia    T    A        0      0        2 
  28  chr28_32854428     AOna    T    A        0      0        2 
  28  chr28_32854428     ASom    T    A        0      0        2 
  28  chr28_32854428     HCab    T    A        0      0        2 
  28  chr28_32854428     HPrz    T    A        0      0        2 
  28  chr28_32854428     ZBoe    T    A        0      0        2 
  28  chr28_32854428     ZGre    T    A        1      2        2 
  28  chr28_32854428     ZHar    T    A        0      0        2 
  28  chr28_32854428   Sample    T    A        0      0        2 
  28  chr28_32873937     AAsi    C    A        0      0        2 
  28  chr28_32873937     AKia    C    A        1      2        2 
  28  chr28_32873937     AOna    C    A        0      0        2 
  28  chr28_32873937     ASom    C    A        0      0        2 
  28  chr28_32873937     HCab    C    A        0      0        2 
  28  chr28_32873937     HPrz    C    A        0      0        2 
  28  chr28_32873937     ZBoe    C    A        0      0        2 
  28  chr28_32873937     ZGre    C    A        0      0        2 
  28  chr28_32873937     ZHar    C    A        0      0        2 
  28  chr28_32873937   Sample    C    A        0      0        2 
  28  chr28_32878294     AAsi    A    T        0      0        2 
  28  chr28_32878294     AKia    A    T        0      0        2 
  28  chr28_32878294     AOna    A    T      0.5      1        2 
  28  chr28_32878294     ASom    A    T        0      0        2 
  28  chr28_32878294     HCab    A    T        0      0        2 
  28  chr28_32878294     HPrz    A    T        0      0        2 
  28  chr28_32878294     ZBoe    A    T        0      0        2 
  28  chr28_32878294     ZGre    A    T        0      0        2 
  28  chr28_32878294     ZHar    A    T        0      0        2 
  28  chr28_32878294   Sample    A    T        0      0        2 
  28  chr28_32906886     AAsi    G    C        0      0        2 
  28  chr28_32906886     AKia    G    C        1      2        2 
  28  chr28_32906886     AOna    G    C        0      0        2 
  28  chr28_32906886     ASom    G    C        0      0        2 
  28  chr28_32906886     HCab    G    C        0      0        2 
  28  chr28_32906886     HPrz    G    C        0      0        2 
  28  chr28_32906886     ZBoe    G    C        0      0        2 
  28  chr28_32906886     ZGre    G    C        0      0        2 
  28  chr28_32906886     ZHar    G    C        0      0        2 
  28  chr28_32906886   Sample    G    C        0      0        2 
  28  chr28_32934563     AAsi    C    A        1      2        2 
  28  chr28_32934563     AKia    C    A        0      0        2 
  28  chr28_32934563     AOna    C    A        0      0        2 
  28  chr28_32934563     ASom    C    A        0      0        2 
  28  chr28_32934563     HCab    C    A        0      0        2 
  28  chr28_32934563     HPrz    C    A        0      0        2 
  28  chr28_32934563     ZBoe    C    A        0      0        2 
  28  chr28_32934563     ZGre    C    A        0      0        2 
  28  chr28_32934563     ZHar    C    A        0      0        2 
  28  chr28_32934563   Sample    C    A        0      0        2 
  28  chr28_32944162     AAsi    A    C        0      0        2 
  28  chr28_32944162     AKia    A    C        0      0        2 
  28  chr28_32944162     AOna    A    C        0      0        2 
  28  chr28_32944162     ASom    A    C        0      0        2 
  28  chr28_32944162     HCab    A    C        1      2        2 
  28  chr28_32944162     HPrz    A    C      0.5      1        2 
  28  chr28_32944162     ZBoe    A    C        0      0        2 
  28  chr28_32944162     ZGre    A    C        0      0        2 
  28  chr28_32944162     ZHar    A    C        0      0        2 
  28  chr28_32944162   Sample    A    C        0      0        2 
  28  chr28_32953159     AAsi    T    G        0      0        2 
  28  chr28_32953159     AKia    T    G      0.5      1        2 
  28  chr28_32953159     AOna    T    G        0      0        2 
  28  chr28_32953159     ASom    T    G        0      0        2 
  28  chr28_32953159     HCab    T    G        0      0        2 
  28  chr28_32953159     HPrz    T    G        0      0        2 
  28  chr28_32953159     ZBoe    T    G        0      0        2 
  28  chr28_32953159     ZGre    T    G        0      0        2 
  28  chr28_32953159     ZHar    T    G        0      0        2 
  28  chr28_32953159   Sample    T    G        0      0        2 
  28  chr28_32971046     AAsi    A    T        0      0        2 
  28  chr28_32971046     AKia    A    T        0      0        2 
  28  chr28_32971046     AOna    A    T        0      0        2 
  28  chr28_32971046     ASom    A    T        0      0        2 
  28  chr28_32971046     HCab    A    T        0      0        2 
  28  chr28_32971046     HPrz    A    T      0.5      1        2 
  28  chr28_32971046     ZBoe    A    T        0      0        2 
  28  chr28_32971046     ZGre    A    T        0      0        2 
  28  chr28_32971046     ZHar    A    T        0      0        2 
  28  chr28_32971046   Sample    A    T        0      0        2 
  28  chr28_32972018     AAsi    T    G        0      0        2 
  28  chr28_32972018     AKia    T    G        0      0        2 
  28  chr28_32972018     AOna    T    G        0      0        2 
  28  chr28_32972018     ASom    T    G        0      0        2 
  28  chr28_32972018     HCab    T    G        0      0        2 
  28  chr28_32972018     HPrz    T    G        0      0        2 
  28  chr28_32972018     ZBoe    T    G      0.5      1        2 
  28  chr28_32972018     ZGre    T    G        0      0        2 
  28  chr28_32972018     ZHar    T    G        0      0        2 
  28  chr28_32972018   Sample    T    G        0      0        2 
  28  chr28_32985814     AAsi    G    C        1      2        2 
  28  chr28_32985814     AKia    G    C        0      0        2 
  28  chr28_32985814     AOna    G    C        0      0        2 
  28  chr28_32985814     ASom    G    C        1      2        2 
  28  chr28_32985814     HCab    G    C        0      0        2 
  28  chr28_32985814     HPrz    G    C        0      0        2 
  28  chr28_32985814     ZBoe    G    C        1      2        2 
  28  chr28_32985814     ZGre    G    C        1      2        2 
  28  chr28_32985814     ZHar    G    C        1      2        2 
  28  chr28_32985814   Sample    G    C        0      0        2 
  28  chr28_32991395     AAsi    A    C        0      0        2 
  28  chr28_32991395     AKia    A    C        0      0        2 
  28  chr28_32991395     AOna    A    C        0      0        2 
  28  chr28_32991395     ASom    A    C        0      0        2 
  28  chr28_32991395     HCab    A    C        1      2        2 
  28  chr28_32991395     HPrz    A    C        1      2        2 
  28  chr28_32991395     ZBoe    A    C        0      0        2 
  28  chr28_32991395     ZGre    A    C        0      0        2 
  28  chr28_32991395     ZHar    A    C        0      0        2 
  28  chr28_32991395   Sample    A    C        1      2        2 
  28  chr28_32993548     AAsi    T    G        0      0        2 
  28  chr28_32993548     AKia    T    G        0      0        2 
  28  chr28_32993548     AOna    T    G        0      0        2 
  28  chr28_32993548     ASom    T    G        0      0        2 
  28  chr28_32993548     HCab    T    G        1      2        2 
  28  chr28_32993548     HPrz    T    G        1      2        2 
  28  chr28_32993548     ZBoe    T    G        0      0        2 
  28  chr28_32993548     ZGre    T    G        0      0        2 
  28  chr28_32993548     ZHar    T    G        0      0        2 
  28  chr28_32993548   Sample    T    G        1      2        2 
  28  chr28_33007516     AAsi    C    G        0      0        2 
  28  chr28_33007516     AKia    C    G        1      2        2 
  28  chr28_33007516     AOna    C    G        0      0        2 
  28  chr28_33007516     ASom    C    G        0      0        2 
  28  chr28_33007516     HCab    C    G        0      0        2 
  28  chr28_33007516     HPrz    C    G        0      0        2 
  28  chr28_33007516     ZBoe    C    G        0      0        2 
  28  chr28_33007516     ZGre    C    G        0      0        2 
  28  chr28_33007516     ZHar    C    G        0      0        2 
  28  chr28_33007516   Sample    C    G        0      0        2 
  28  chr28_33010412     AAsi    C    A        0      0        2 
  28  chr28_33010412     AKia    C    A        0      0        2 
  28  chr28_33010412     AOna    C    A        0      0        2 
  28  chr28_33010412     ASom    C    A        0      0        2 
  28  chr28_33010412     HCab    C    A        1      2        2 
  28  chr28_33010412     HPrz    C    A        1      2        2 
  28  chr28_33010412     ZBoe    C    A        0      0        2 
  28  chr28_33010412     ZGre    C    A        0      0        2 
  28  chr28_33010412     ZHar    C    A        0      0        2 
  28  chr28_33010412   Sample    C    A        1      2        2 
  28  chr28_33016249     AAsi    G    T        0      0        2 
  28  chr28_33016249     AKia    G    T        0      0        2 
  28  chr28_33016249     AOna    G    T        0      0        2 
  28  chr28_33016249     ASom    G    T        0      0        2 
  28  chr28_33016249     HCab    G    T        1      2        2 
  28  chr28_33016249     HPrz    G    T        1      2        2 
  28  chr28_33016249     ZBoe    G    T        0      0        2 
  28  chr28_33016249     ZGre    G    T        0      0        2 
  28  chr28_33016249     ZHar    G    T        0      0        2 
  28  chr28_33016249   Sample    G    T        1      2        2 
  28  chr28_33020698     AAsi    G    T        0      0        2 
  28  chr28_33020698     AKia    G    T      0.5      1        2 
  28  chr28_33020698     AOna    G    T        0      0        2 
  28  chr28_33020698     ASom    G    T        0      0        2 
  28  chr28_33020698     HCab    G    T        0      0        2 
  28  chr28_33020698     HPrz    G    T        0      0        2 
  28  chr28_33020698     ZBoe    G    T        0      0        2 
  28  chr28_33020698     ZGre    G    T        0      0        2 
  28  chr28_33020698     ZHar    G    T        0      0        2 
  28  chr28_33020698   Sample    G    T        0      0        2 
  28  chr28_33028813     AAsi    C    A        0      0        2 
  28  chr28_33028813     AKia    C    A        1      2        2 
  28  chr28_33028813     AOna    C    A        0      0        2 
  28  chr28_33028813     ASom    C    A        0      0        2 
  28  chr28_33028813     HCab    C    A        0      0        2 
  28  chr28_33028813     HPrz    C    A        0      0        2 
  28  chr28_33028813     ZBoe    C    A        0      0        2 
  28  chr28_33028813     ZGre    C    A        0      0        2 
  28  chr28_33028813     ZHar    C    A        0      0        2 
  28  chr28_33028813   Sample    C    A        0      0        2 
  28  chr28_33042396     AAsi    G    T        0      0        2 
  28  chr28_33042396     AKia    G    T        0      0        2 
  28  chr28_33042396     AOna    G    T        0      0        2 
  28  chr28_33042396     ASom    G    T        0      0        2 
  28  chr28_33042396     HCab    G    T        0      0        2 
  28  chr28_33042396     HPrz    G    T        0      0        2 
  28  chr28_33042396     ZBoe    G    T      0.5      1        2 
  28  chr28_33042396     ZGre    G    T        0      0        2 
  28  chr28_33042396     ZHar    G    T        0      0        2 
  28  chr28_33042396   Sample    G    T        0      0        2 
  28  chr28_33051897     AAsi    T    G        0      0        2 
  28  chr28_33051897     AKia    T    G        1      2        2 
  28  chr28_33051897     AOna    T    G        0      0        2 
  28  chr28_33051897     ASom    T    G        0      0        2 
  28  chr28_33051897     HCab    T    G        0      0        2 
  28  chr28_33051897     HPrz    T    G        0      0        2 
  28  chr28_33051897     ZBoe    T    G        0      0        2 
  28  chr28_33051897     ZGre    T    G        0      0        2 
  28  chr28_33051897     ZHar    T    G        0      0        2 
  28  chr28_33051897   Sample    T    G        0      0        2 
  28  chr28_33052343     AAsi    C    G        0      0        2 
  28  chr28_33052343     AKia    C    G        0      0        2 
  28  chr28_33052343     AOna    C    G        0      0        2 
  28  chr28_33052343     ASom    C    G        0      0        2 
  28  chr28_33052343     HCab    C    G        1      2        2 
  28  chr28_33052343     HPrz    C    G        1      2        2 
  28  chr28_33052343     ZBoe    C    G        0      0        2 
  28  chr28_33052343     ZGre    C    G        0      0        2 
  28  chr28_33052343     ZHar    C    G        0      0        2 
  28  chr28_33052343   Sample    C    G        1      2        2 
  28  chr28_33057989     AAsi    T    A        0      0        2 
  28  chr28_33057989     AKia    T    A        0      0        2 
  28  chr28_33057989     AOna    T    A        0      0        2 
  28  chr28_33057989     ASom    T    A        0      0        2 
  28  chr28_33057989     HCab    T    A        1      2        2 
  28  chr28_33057989     HPrz    T    A        1      2        2 
  28  chr28_33057989     ZBoe    T    A        0      0        2 
  28  chr28_33057989     ZGre    T    A        0      0        2 
  28  chr28_33057989     ZHar    T    A        0      0        2 
  28  chr28_33057989   Sample    T    A        1      2        2 
  28  chr28_33064390     AAsi    T    G        0      0        2 
  28  chr28_33064390     AKia    T    G        0      0        2 
  28  chr28_33064390     AOna    T    G        0      0        2 
  28  chr28_33064390     ASom    T    G        0      0        2 
  28  chr28_33064390     HCab    T    G        0      0        2 
  28  chr28_33064390     HPrz    T    G        0      0        2 
  28  chr28_33064390     ZBoe    T    G      0.5      1        2 
  28  chr28_33064390     ZGre    T    G        0      0        2 
  28  chr28_33064390     ZHar    T    G        0      0        2 
  28  chr28_33064390   Sample    T    G        0      0        2 
  28  chr28_33068833     AAsi    A    T        0      0        2 
  28  chr28_33068833     AKia    A    T        0      0        2 
  28  chr28_33068833     AOna    A    T        0      0        2 
  28  chr28_33068833     ASom    A    T        0      0        2 
  28  chr28_33068833     HCab    A    T        1      2        2 
  28  chr28_33068833     HPrz    A    T        1      2        2 
  28  chr28_33068833     ZBoe    A    T        0      0        2 
  28  chr28_33068833     ZGre    A    T        0      0        2 
  28  chr28_33068833     ZHar    A    T        0      0        2 
  28  chr28_33068833   Sample    A    T        1      2        2 
  28  chr28_33070734     AAsi    C    A        0      0        2 
  28  chr28_33070734     AKia    C    A        0      0        2 
  28  chr28_33070734     AOna    C    A        0      0        2 
  28  chr28_33070734     ASom    C    A        0      0        2 
  28  chr28_33070734     HCab    C    A        0      0        2 
  28  chr28_33070734     HPrz    C    A        0      0        2 
  28  chr28_33070734     ZBoe    C    A        0      0        2 
  28  chr28_33070734     ZGre    C    A        1      2        2 
  28  chr28_33070734     ZHar    C    A        0      0        2 
  28  chr28_33070734   Sample    C    A        0      0        2 
  28  chr28_33092207     AAsi    T    G        0      0        2 
  28  chr28_33092207     AKia    T    G        0      0        2 
  28  chr28_33092207     AOna    T    G        0      0        2 
  28  chr28_33092207     ASom    T    G        0      0        2 
  28  chr28_33092207     HCab    T    G        1      2        2 
  28  chr28_33092207     HPrz    T    G        1      2        2 
  28  chr28_33092207     ZBoe    T    G        0      0        2 
  28  chr28_33092207     ZGre    T    G        0      0        2 
  28  chr28_33092207     ZHar    T    G        0      0        2 
  28  chr28_33092207   Sample    T    G        1      2        2 
  28  chr28_33102060     AAsi    T    A        0      0        2 
  28  chr28_33102060     AKia    T    A        0      0        2 
  28  chr28_33102060     AOna    T    A        0      0        2 
  28  chr28_33102060     ASom    T    A        0      0        2 
  28  chr28_33102060     HCab    T    A        1      2        2 
  28  chr28_33102060     HPrz    T    A        1      2        2 
  28  chr28_33102060     ZBoe    T    A        0      0        2 
  28  chr28_33102060     ZGre    T    A        0      0        2 
  28  chr28_33102060     ZHar    T    A        0      0        2 
  28  chr28_33102060   Sample    T    A        1      2        2 
  28  chr28_33108560     AAsi    T    G        0      0        2 
  28  chr28_33108560     AKia    T    G        0      0        2 
  28  chr28_33108560     AOna    T    G        0      0        2 
  28  chr28_33108560     ASom    T    G        0      0        2 
  28  chr28_33108560     HCab    T    G        0      0        2 
  28  chr28_33108560     HPrz    T    G        0      0        2 
  28  chr28_33108560     ZBoe    T    G      0.5      1        2 
  28  chr28_33108560     ZGre    T    G        0      0        2 
  28  chr28_33108560     ZHar    T    G        0      0        2 
  28  chr28_33108560   Sample    T    G        0      0        2 
  28  chr28_33108817     AAsi    T    G        0      0        2 
  28  chr28_33108817     AKia    T    G        0      0        2 
  28  chr28_33108817     AOna    T    G        0      0        2 
  28  chr28_33108817     ASom    T    G        0      0        2 
  28  chr28_33108817     HCab    T    G        0      0        2 
  28  chr28_33108817     HPrz    T    G        0      0        2 
  28  chr28_33108817     ZBoe    T    G        0      0        2 
  28  chr28_33108817     ZGre    T    G        0      0        2 
  28  chr28_33108817     ZHar    T    G        1      2        2 
  28  chr28_33108817   Sample    T    G        0      0        2 
  28  chr28_33123854     AAsi    G    T        0      0        2 
  28  chr28_33123854     AKia    G    T        1      2        2 
  28  chr28_33123854     AOna    G    T      0.5      1        2 
  28  chr28_33123854     ASom    G    T        0      0        2 
  28  chr28_33123854     HCab    G    T        1      2        2 
  28  chr28_33123854     HPrz    G    T        1      2        2 
  28  chr28_33123854     ZBoe    G    T        0      0        2 
  28  chr28_33123854     ZGre    G    T        0      0        2 
  28  chr28_33123854     ZHar    G    T        0      0        2 
  28  chr28_33123854   Sample    G    T        1      2        2 
  28  chr28_33135795     AAsi    A    C        1      2        2 
  28  chr28_33135795     AKia    A    C        0      0        2 
  28  chr28_33135795     AOna    A    C        0      0        2 
  28  chr28_33135795     ASom    A    C        1      2        2 
  28  chr28_33135795     HCab    A    C        0      0        2 
  28  chr28_33135795     HPrz    A    C        0      0        2 
  28  chr28_33135795     ZBoe    A    C        0      0        2 
  28  chr28_33135795     ZGre    A    C        0      0        2 
  28  chr28_33135795     ZHar    A    C        0      0        2 
  28  chr28_33135795   Sample    A    C        0      0        2 
  28  chr28_33142706     AAsi    A    C        0      0        2 
  28  chr28_33142706     AKia    A    C        0      0        2 
  28  chr28_33142706     AOna    A    C        0      0        2 
  28  chr28_33142706     ASom    A    C        0      0        2 
  28  chr28_33142706     HCab    A    C        0      0        2 
  28  chr28_33142706     HPrz    A    C        0      0        2 
  28  chr28_33142706     ZBoe    A    C        0      0        2 
  28  chr28_33142706     ZGre    A    C        1      2        2 
  28  chr28_33142706     ZHar    A    C        0      0        2 
  28  chr28_33142706   Sample    A    C        0      0        2 
  28  chr28_33176144     AAsi    A    C        0      0        2 
  28  chr28_33176144     AKia    A    C        0      0        2 
  28  chr28_33176144     AOna    A    C        0      0        2 
  28  chr28_33176144     ASom    A    C        0      0        2 
  28  chr28_33176144     HCab    A    C        0      0        2 
  28  chr28_33176144     HPrz    A    C        0      0        2 
  28  chr28_33176144     ZBoe    A    C        0      0        2 
  28  chr28_33176144     ZGre    A    C      0.5      1        2 
  28  chr28_33176144     ZHar    A    C        0      0        2 
  28  chr28_33176144   Sample    A    C        0      0        2 
  28  chr28_33196239     AAsi    C    G        0      0        2 
  28  chr28_33196239     AKia    C    G        0      0        2 
  28  chr28_33196239     AOna    C    G        0      0        2 
  28  chr28_33196239     ASom    C    G        0      0        2 
  28  chr28_33196239     HCab    C    G      0.5      1        2 
  28  chr28_33196239     HPrz    C    G      0.5      1        2 
  28  chr28_33196239     ZBoe    C    G        0      0        2 
  28  chr28_33196239     ZGre    C    G        0      0        2 
  28  chr28_33196239     ZHar    C    G        0      0        2 
  28  chr28_33196239   Sample    C    G        0      0        2 
  28  chr28_33199076     AAsi    C    G        0      0        2 
  28  chr28_33199076     AKia    C    G        0      0        2 
  28  chr28_33199076     AOna    C    G        0      0        2 
  28  chr28_33199076     ASom    C    G        0      0        2 
  28  chr28_33199076     HCab    C    G        1      2        2 
  28  chr28_33199076     HPrz    C    G        1      2        2 
  28  chr28_33199076     ZBoe    C    G        0      0        2 
  28  chr28_33199076     ZGre    C    G        0      0        2 
  28  chr28_33199076     ZHar    C    G        0      0        2 
  28  chr28_33199076   Sample    C    G        1      2        2 
  28  chr28_33201235     AAsi    A    C        0      0        2 
  28  chr28_33201235     AKia    A    C        0      0        2 
  28  chr28_33201235     AOna    A    C        0      0        2 
  28  chr28_33201235     ASom    A    C        0      0        2 
  28  chr28_33201235     HCab    A    C        1      2        2 
  28  chr28_33201235     HPrz    A    C        1      2        2 
  28  chr28_33201235     ZBoe    A    C        0      0        2 
  28  chr28_33201235     ZGre    A    C        0      0        2 
  28  chr28_33201235     ZHar    A    C        0      0        2 
  28  chr28_33201235   Sample    A    C        1      2        2 
  28  chr28_33208490     AAsi    G    C        0      0        2 
  28  chr28_33208490     AKia    G    C        0      0        2 
  28  chr28_33208490     AOna    G    C        0      0        2 
  28  chr28_33208490     ASom    G    C        0      0        2 
  28  chr28_33208490     HCab    G    C        0      0        2 
  28  chr28_33208490     HPrz    G    C        0      0        2 
  28  chr28_33208490     ZBoe    G    C      0.5      1        2 
  28  chr28_33208490     ZGre    G    C        0      0        2 
  28  chr28_33208490     ZHar    G    C        0      0        2 
  28  chr28_33208490   Sample    G    C        0      0        2 
  28  chr28_33221447     AAsi    C    A        0      0        2 
  28  chr28_33221447     AKia    C    A        0      0        2 
  28  chr28_33221447     AOna    C    A        0      0        2 
  28  chr28_33221447     ASom    C    A        0      0        2 
  28  chr28_33221447     HCab    C    A      0.5      1        2 
  28  chr28_33221447     HPrz    C    A      0.5      1        2 
  28  chr28_33221447     ZBoe    C    A        0      0        2 
  28  chr28_33221447     ZGre    C    A        0      0        2 
  28  chr28_33221447     ZHar    C    A        0      0        2 
  28  chr28_33221447   Sample    C    A        1      2        2 
  28  chr28_33272393     AAsi    C    A        0      0        2 
  28  chr28_33272393     AKia    C    A        0      0        2 
  28  chr28_33272393     AOna    C    A        0      0        2 
  28  chr28_33272393     ASom    C    A        0      0        2 
  28  chr28_33272393     HCab    C    A        1      2        2 
  28  chr28_33272393     HPrz    C    A        1      2        2 
  28  chr28_33272393     ZBoe    C    A        0      0        2 
  28  chr28_33272393     ZGre    C    A        0      0        2 
  28  chr28_33272393     ZHar    C    A        0      0        2 
  28  chr28_33272393   Sample    C    A        1      2        2 
  28  chr28_33303705     AAsi    C    A        0      0        2 
  28  chr28_33303705     AKia    C    A        0      0        2 
  28  chr28_33303705     AOna    C    A        0      0        2 
  28  chr28_33303705     ASom    C    A        0      0        2 
  28  chr28_33303705     HCab    C    A        0      0        2 
  28  chr28_33303705     HPrz    C    A        0      0        2 
  28  chr28_33303705     ZBoe    C    A        1      2        2 
  28  chr28_33303705     ZGre    C    A        1      2        2 
  28  chr28_33303705     ZHar    C    A        1      2        2 
  28  chr28_33303705   Sample    C    A        0      0        2 
  28  chr28_33349776     AAsi    C    A        0      0        2 
  28  chr28_33349776     AKia    C    A        0      0        2 
  28  chr28_33349776     AOna    C    A        0      0        2 
  28  chr28_33349776     ASom    C    A        0      0        2 
  28  chr28_33349776     HCab    C    A        0      0        2 
  28  chr28_33349776     HPrz    C    A        0      0        2 
  28  chr28_33349776     ZBoe    C    A        0      0        2 
  28  chr28_33349776     ZGre    C    A        0      0        2 
  28  chr28_33349776     ZHar    C    A        1      2        2 
  28  chr28_33349776   Sample    C    A        0      0        2 
  28  chr28_33353920     AAsi    G    T        0      0        2 
  28  chr28_33353920     AKia    G    T        0      0        2 
  28  chr28_33353920     AOna    G    T        0      0        2 
  28  chr28_33353920     ASom    G    T        0      0        2 
  28  chr28_33353920     HCab    G    T        0      0        2 
  28  chr28_33353920     HPrz    G    T        0      0        2 
  28  chr28_33353920     ZBoe    G    T        0      0        2 
  28  chr28_33353920     ZGre    G    T        0      0        2 
  28  chr28_33353920     ZHar    G    T        1      2        2 
  28  chr28_33353920   Sample    G    T        0      0        2 
  28  chr28_33382226     AAsi    T    A        1      2        2 
  28  chr28_33382226     AKia    T    A        0      0        2 
  28  chr28_33382226     AOna    T    A        0      0        2 
  28  chr28_33382226     ASom    T    A        1      2        2 
  28  chr28_33382226     HCab    T    A        0      0        2 
  28  chr28_33382226     HPrz    T    A        0      0        2 
  28  chr28_33382226     ZBoe    T    A        0      0        2 
  28  chr28_33382226     ZGre    T    A        0      0        2 
  28  chr28_33382226     ZHar    T    A        0      0        2 
  28  chr28_33382226   Sample    T    A        0      0        2 
  28  chr28_33392131     AAsi    C    G        0      0        2 
  28  chr28_33392131     AKia    C    G        0      0        2 
  28  chr28_33392131     AOna    C    G      0.5      1        2 
  28  chr28_33392131     ASom    C    G        0      0        2 
  28  chr28_33392131     HCab    C    G        0      0        2 
  28  chr28_33392131     HPrz    C    G        0      0        2 
  28  chr28_33392131     ZBoe    C    G        0      0        2 
  28  chr28_33392131     ZGre    C    G        0      0        2 
  28  chr28_33392131     ZHar    C    G        0      0        2 
  28  chr28_33392131   Sample    C    G        0      0        2 
  28  chr28_33395855     AAsi    C    A        1      2        2 
  28  chr28_33395855     AKia    C    A        0      0        2 
  28  chr28_33395855     AOna    C    A        0      0        2 
  28  chr28_33395855     ASom    C    A        1      2        2 
  28  chr28_33395855     HCab    C    A        0      0        2 
  28  chr28_33395855     HPrz    C    A        0      0        2 
  28  chr28_33395855     ZBoe    C    A        0      0        2 
  28  chr28_33395855     ZGre    C    A        0      0        2 
  28  chr28_33395855     ZHar    C    A        0      0        2 
  28  chr28_33395855   Sample    C    A        0      0        2 
  28  chr28_33429256     AAsi    G    T        1      2        2 
  28  chr28_33429256     AKia    G    T        0      0        2 
  28  chr28_33429256     AOna    G    T        0      0        2 
  28  chr28_33429256     ASom    G    T        1      2        2 
  28  chr28_33429256     HCab    G    T        0      0        2 
  28  chr28_33429256     HPrz    G    T        0      0        2 
  28  chr28_33429256     ZBoe    G    T        0      0        2 
  28  chr28_33429256     ZGre    G    T        0      0        2 
  28  chr28_33429256     ZHar    G    T        0      0        2 
  28  chr28_33429256   Sample    G    T        0      0        2 
  28  chr28_33443366     AAsi    C    G        0      0        2 
  28  chr28_33443366     AKia    C    G        0      0        2 
  28  chr28_33443366     AOna    C    G        0      0        2 
  28  chr28_33443366     ASom    C    G        0      0        2 
  28  chr28_33443366     HCab    C    G        1      2        2 
  28  chr28_33443366     HPrz    C    G        1      2        2 
  28  chr28_33443366     ZBoe    C    G        0      0        2 
  28  chr28_33443366     ZGre    C    G        0      0        2 
  28  chr28_33443366     ZHar    C    G        0      0        2 
  28  chr28_33443366   Sample    C    G        1      2        2 
  28  chr28_33459181     AAsi    C    A        0      0        2 
  28  chr28_33459181     AKia    C    A        0      0        2 
  28  chr28_33459181     AOna    C    A        0      0        2 
  28  chr28_33459181     ASom    C    A        0      0        2 
  28  chr28_33459181     HCab    C    A        1      2        2 
  28  chr28_33459181     HPrz    C    A        1      2        2 
  28  chr28_33459181     ZBoe    C    A        0      0        2 
  28  chr28_33459181     ZGre    C    A        0      0        2 
  28  chr28_33459181     ZHar    C    A        0      0        2 
  28  chr28_33459181   Sample    C    A        1      2        2 
  28  chr28_33468975     AAsi    G    T        0      0        2 
  28  chr28_33468975     AKia    G    T        0      0        2 
  28  chr28_33468975     AOna    G    T        0      0        2 
  28  chr28_33468975     ASom    G    T        0      0        2 
  28  chr28_33468975     HCab    G    T        1      2        2 
  28  chr28_33468975     HPrz    G    T        1      2        2 
  28  chr28_33468975     ZBoe    G    T        0      0        2 
  28  chr28_33468975     ZGre    G    T        0      0        2 
  28  chr28_33468975     ZHar    G    T        0      0        2 
  28  chr28_33468975   Sample    G    T        1      2        2 
  28  chr28_33469213     AAsi    G    C        0      0        2 
  28  chr28_33469213     AKia    G    C        0      0        2 
  28  chr28_33469213     AOna    G    C        0      0        2 
  28  chr28_33469213     ASom    G    C        0      0        2 
  28  chr28_33469213     HCab    G    C        1      2        2 
  28  chr28_33469213     HPrz    G    C        1      2        2 
  28  chr28_33469213     ZBoe    G    C        0      0        2 
  28  chr28_33469213     ZGre    G    C        0      0        2 
  28  chr28_33469213     ZHar    G    C        0      0        2 
  28  chr28_33469213   Sample    G    C        1      2        2 
  28  chr28_33472354     AAsi    C    G        0      0        2 
  28  chr28_33472354     AKia    C    G        0      0        2 
  28  chr28_33472354     AOna    C    G        0      0        2 
  28  chr28_33472354     ASom    C    G        0      0        2 
  28  chr28_33472354     HCab    C    G        0      0        2 
  28  chr28_33472354     HPrz    C    G        0      0        2 
  28  chr28_33472354     ZBoe    C    G      0.5      1        2 
  28  chr28_33472354     ZGre    C    G        0      0        2 
  28  chr28_33472354     ZHar    C    G        0      0        2 
  28  chr28_33472354   Sample    C    G        0      0        2 
  28  chr28_33481348     AAsi    C    A        0      0        2 
  28  chr28_33481348     AKia    C    A        0      0        2 
  28  chr28_33481348     AOna    C    A        0      0        2 
  28  chr28_33481348     ASom    C    A        1      2        2 
  28  chr28_33481348     HCab    C    A        0      0        2 
  28  chr28_33481348     HPrz    C    A        0      0        2 
  28  chr28_33481348     ZBoe    C    A        0      0        2 
  28  chr28_33481348     ZGre    C    A        0      0        2 
  28  chr28_33481348     ZHar    C    A        0      0        2 
  28  chr28_33481348   Sample    C    A        0      0        2 
  28  chr28_33493177     AAsi    C    G        0      0        2 
  28  chr28_33493177     AKia    C    G        0      0        2 
  28  chr28_33493177     AOna    C    G        0      0        2 
  28  chr28_33493177     ASom    C    G        0      0        2 
  28  chr28_33493177     HCab    C    G        0      0        2 
  28  chr28_33493177     HPrz    C    G        0      0        2 
  28  chr28_33493177     ZBoe    C    G      0.5      1        2 
  28  chr28_33493177     ZGre    C    G        0      0        2 
  28  chr28_33493177     ZHar    C    G        0      0        2 
  28  chr28_33493177   Sample    C    G        0      0        2 
  28  chr28_33503848     AAsi    G    C        0      0        2 
  28  chr28_33503848     AKia    G    C        0      0        2 
  28  chr28_33503848     AOna    G    C        0      0        2 
  28  chr28_33503848     ASom    G    C        0      0        2 
  28  chr28_33503848     HCab    G    C        0      0        2 
  28  chr28_33503848     HPrz    G    C      0.5      1        2 
  28  chr28_33503848     ZBoe    G    C        0      0        2 
  28  chr28_33503848     ZGre    G    C        0      0        2 
  28  chr28_33503848     ZHar    G    C        0      0        2 
  28  chr28_33503848   Sample    G    C        1      2        2 
  28  chr28_33516983     AAsi    C    G        0      0        2 
  28  chr28_33516983     AKia    C    G        0      0        2 
  28  chr28_33516983     AOna    C    G        0      0        2 
  28  chr28_33516983     ASom    C    G        0      0        2 
  28  chr28_33516983     HCab    C    G        1      2        2 
  28  chr28_33516983     HPrz    C    G        1      2        2 
  28  chr28_33516983     ZBoe    C    G        0      0        2 
  28  chr28_33516983     ZGre    C    G        0      0        2 
  28  chr28_33516983     ZHar    C    G        0      0        2 
  28  chr28_33516983   Sample    C    G        1      2        2 
  28  chr28_33533305     AAsi    G    C        0      0        2 
  28  chr28_33533305     AKia    G    C        0      0        2 
  28  chr28_33533305     AOna    G    C        0      0        2 
  28  chr28_33533305     ASom    G    C        0      0        2 
  28  chr28_33533305     HCab    G    C        0      0        2 
  28  chr28_33533305     HPrz    G    C      0.5      1        2 
  28  chr28_33533305     ZBoe    G    C        0      0        2 
  28  chr28_33533305     ZGre    G    C        0      0        2 
  28  chr28_33533305     ZHar    G    C        0      0        2 
  28  chr28_33533305   Sample    G    C        0      0        2 
  28  chr28_33536800     AAsi    T    G        0      0        2 
  28  chr28_33536800     AKia    T    G        0      0        2 
  28  chr28_33536800     AOna    T    G        0      0        2 
  28  chr28_33536800     ASom    T    G        0      0        2 
  28  chr28_33536800     HCab    T    G        1      2        2 
  28  chr28_33536800     HPrz    T    G        1      2        2 
  28  chr28_33536800     ZBoe    T    G        0      0        2 
  28  chr28_33536800     ZGre    T    G        0      0        2 
  28  chr28_33536800     ZHar    T    G        0      0        2 
  28  chr28_33536800   Sample    T    G        1      2        2 
  28  chr28_33543848     AAsi    T    A        0      0        2 
  28  chr28_33543848     AKia    T    A        0      0        2 
  28  chr28_33543848     AOna    T    A        0      0        2 
  28  chr28_33543848     ASom    T    A        0      0        2 
  28  chr28_33543848     HCab    T    A        1      2        2 
  28  chr28_33543848     HPrz    T    A        1      2        2 
  28  chr28_33543848     ZBoe    T    A        0      0        2 
  28  chr28_33543848     ZGre    T    A        0      0        2 
  28  chr28_33543848     ZHar    T    A        0      0        2 
  28  chr28_33543848   Sample    T    A        1      2        2 
  28  chr28_33561108     AAsi    C    A        0      0        2 
  28  chr28_33561108     AKia    C    A        0      0        2 
  28  chr28_33561108     AOna    C    A        0      0        2 
  28  chr28_33561108     ASom    C    A        0      0        2 
  28  chr28_33561108     HCab    C    A        0      0        2 
  28  chr28_33561108     HPrz    C    A        0      0        2 
  28  chr28_33561108     ZBoe    C    A        1      2        2 
  28  chr28_33561108     ZGre    C    A        1      2        2 
  28  chr28_33561108     ZHar    C    A        1      2        2 
  28  chr28_33561108   Sample    C    A        0      0        2 
  28  chr28_33563738     AAsi    C    A        0      0        2 
  28  chr28_33563738     AKia    C    A        0      0        2 
  28  chr28_33563738     AOna    C    A        0      0        2 
  28  chr28_33563738     ASom    C    A        0      0        2 
  28  chr28_33563738     HCab    C    A        1      2        2 
  28  chr28_33563738     HPrz    C    A      0.5      1        2 
  28  chr28_33563738     ZBoe    C    A        0      0        2 
  28  chr28_33563738     ZGre    C    A        0      0        2 
  28  chr28_33563738     ZHar    C    A        0      0        2 
  28  chr28_33563738   Sample    C    A        0      0        2 
  28  chr28_33613412     AAsi    T    A        0      0        2 
  28  chr28_33613412     AKia    T    A        0      0        2 
  28  chr28_33613412     AOna    T    A        0      0        2 
  28  chr28_33613412     ASom    T    A        0      0        2 
  28  chr28_33613412     HCab    T    A        0      0        2 
  28  chr28_33613412     HPrz    T    A        0      0        2 
  28  chr28_33613412     ZBoe    T    A      0.5      1        2 
  28  chr28_33613412     ZGre    T    A        0      0        2 
  28  chr28_33613412     ZHar    T    A        0      0        2 
  28  chr28_33613412   Sample    T    A        0      0        2 
  28  chr28_33624658     AAsi    C    A      0.5      1        2 
  28  chr28_33624658     AKia    C    A        0      0        2 
  28  chr28_33624658     AOna    C    A        0      0        2 
  28  chr28_33624658     ASom    C    A        0      0        2 
  28  chr28_33624658     HCab    C    A        0      0        2 
  28  chr28_33624658     HPrz    C    A        0      0        2 
  28  chr28_33624658     ZBoe    C    A        0      0        2 
  28  chr28_33624658     ZGre    C    A        0      0        2 
  28  chr28_33624658     ZHar    C    A        0      0        2 
  28  chr28_33624658   Sample    C    A        0      0        2 
  28  chr28_33624729     AAsi    C    A        0      0        2 
  28  chr28_33624729     AKia    C    A        0      0        2 
  28  chr28_33624729     AOna    C    A        0      0        2 
  28  chr28_33624729     ASom    C    A        0      0        2 
  28  chr28_33624729     HCab    C    A        0      0        2 
  28  chr28_33624729     HPrz    C    A        0      0        2 
  28  chr28_33624729     ZBoe    C    A        1      2        2 
  28  chr28_33624729     ZGre    C    A        1      2        2 
  28  chr28_33624729     ZHar    C    A        1      2        2 
  28  chr28_33624729   Sample    C    A        0      0        2 
  28  chr28_33628083     AAsi    C    G        0      0        2 
  28  chr28_33628083     AKia    C    G        0      0        2 
  28  chr28_33628083     AOna    C    G        0      0        2 
  28  chr28_33628083     ASom    C    G        0      0        2 
  28  chr28_33628083     HCab    C    G        0      0        2 
  28  chr28_33628083     HPrz    C    G        0      0        2 
  28  chr28_33628083     ZBoe    C    G        1      2        2 
  28  chr28_33628083     ZGre    C    G        1      2        2 
  28  chr28_33628083     ZHar    C    G        1      2        2 
  28  chr28_33628083   Sample    C    G        0      0        2 
  28  chr28_33661344     AAsi    G    C        0      0        2 
  28  chr28_33661344     AKia    G    C        0      0        2 
  28  chr28_33661344     AOna    G    C      0.5      1        2 
  28  chr28_33661344     ASom    G    C        1      2        2 
  28  chr28_33661344     HCab    G    C        0      0        2 
  28  chr28_33661344     HPrz    G    C        0      0        2 
  28  chr28_33661344     ZBoe    G    C        1      2        2 
  28  chr28_33661344     ZGre    G    C        1      2        2 
  28  chr28_33661344     ZHar    G    C        1      2        2 
  28  chr28_33661344   Sample    G    C        0      0        2 
  28  chr28_33663600     AAsi    T    G        0      0        2 
  28  chr28_33663600     AKia    T    G        1      2        2 
  28  chr28_33663600     AOna    T    G        0      0        2 
  28  chr28_33663600     ASom    T    G        0      0        2 
  28  chr28_33663600     HCab    T    G        0      0        2 
  28  chr28_33663600     HPrz    T    G        0      0        2 
  28  chr28_33663600     ZBoe    T    G        0      0        2 
  28  chr28_33663600     ZGre    T    G        1      2        2 
  28  chr28_33663600     ZHar    T    G        0      0        2 
  28  chr28_33663600   Sample    T    G        0      0        2 
  28  chr28_33671915     AAsi    C    G        0      0        2 
  28  chr28_33671915     AKia    C    G        0      0        2 
  28  chr28_33671915     AOna    C    G        0      0        2 
  28  chr28_33671915     ASom    C    G        0      0        2 
  28  chr28_33671915     HCab    C    G        0      0        2 
  28  chr28_33671915     HPrz    C    G        0      0        2 
  28  chr28_33671915     ZBoe    C    G        0      0        2 
  28  chr28_33671915     ZGre    C    G        0      0        2 
  28  chr28_33671915     ZHar    C    G      0.5      1        2 
  28  chr28_33671915   Sample    C    G        0      0        2 
  28  chr28_33701241     AAsi    C    G        0      0        2 
  28  chr28_33701241     AKia    C    G        0      0        2 
  28  chr28_33701241     AOna    C    G        0      0        2 
  28  chr28_33701241     ASom    C    G        0      0        2 
  28  chr28_33701241     HCab    C    G        0      0        2 
  28  chr28_33701241     HPrz    C    G        0      0        2 
  28  chr28_33701241     ZBoe    C    G        0      0        2 
  28  chr28_33701241     ZGre    C    G        0      0        2 
  28  chr28_33701241     ZHar    C    G        1      2        2 
  28  chr28_33701241   Sample    C    G        0      0        2 
  28  chr28_33719619     AAsi    C    G        0      0        2 
  28  chr28_33719619     AKia    C    G        0      0        2 
  28  chr28_33719619     AOna    C    G        0      0        2 
  28  chr28_33719619     ASom    C    G        0      0        2 
  28  chr28_33719619     HCab    C    G        1      2        2 
  28  chr28_33719619     HPrz    C    G        1      2        2 
  28  chr28_33719619     ZBoe    C    G        0      0        2 
  28  chr28_33719619     ZGre    C    G        0      0        2 
  28  chr28_33719619     ZHar    C    G        0      0        2 
  28  chr28_33719619   Sample    C    G        1      2        2 
  28  chr28_33735832     AAsi    A    C        0      0        2 
  28  chr28_33735832     AKia    A    C        0      0        2 
  28  chr28_33735832     AOna    A    C        0      0        2 
  28  chr28_33735832     ASom    A    C        0      0        2 
  28  chr28_33735832     HCab    A    C      0.5      1        2 
  28  chr28_33735832     HPrz    A    C      0.5      1        2 
  28  chr28_33735832     ZBoe    A    C        0      0        2 
  28  chr28_33735832     ZGre    A    C        0      0        2 
  28  chr28_33735832     ZHar    A    C        0      0        2 
  28  chr28_33735832   Sample    A    C        1      2        2 
  28  chr28_33737250     AAsi    C    G        0      0        2 
  28  chr28_33737250     AKia    C    G        0      0        2 
  28  chr28_33737250     AOna    C    G        0      0        2 
  28  chr28_33737250     ASom    C    G        0      0        2 
  28  chr28_33737250     HCab    C    G        0      0        2 
  28  chr28_33737250     HPrz    C    G        0      0        2 
  28  chr28_33737250     ZBoe    C    G      0.5      1        2 
  28  chr28_33737250     ZGre    C    G        0      0        2 
  28  chr28_33737250     ZHar    C    G        0      0        2 
  28  chr28_33737250   Sample    C    G        0      0        2 
  28  chr28_33739149     AAsi    C    A        0      0        2 
  28  chr28_33739149     AKia    C    A        0      0        2 
  28  chr28_33739149     AOna    C    A        0      0        2 
  28  chr28_33739149     ASom    C    A        0      0        2 
  28  chr28_33739149     HCab    C    A      0.5      1        2 
  28  chr28_33739149     HPrz    C    A        1      2        2 
  28  chr28_33739149     ZBoe    C    A        0      0        2 
  28  chr28_33739149     ZGre    C    A        0      0        2 
  28  chr28_33739149     ZHar    C    A        0      0        2 
  28  chr28_33739149   Sample    C    A        1      2        2 
  28  chr28_33749776     AAsi    C    A        0      0        2 
  28  chr28_33749776     AKia    C    A        0      0        2 
  28  chr28_33749776     AOna    C    A        0      0        2 
  28  chr28_33749776     ASom    C    A        0      0        2 
  28  chr28_33749776     HCab    C    A        1      2        2 
  28  chr28_33749776     HPrz    C    A        1      2        2 
  28  chr28_33749776     ZBoe    C    A        0      0        2 
  28  chr28_33749776     ZGre    C    A        0      0        2 
  28  chr28_33749776     ZHar    C    A        0      0        2 
  28  chr28_33749776   Sample    C    A        1      2        2 
  28  chr28_33770022     AAsi    A    C        0      0        2 
  28  chr28_33770022     AKia    A    C        0      0        2 
  28  chr28_33770022     AOna    A    C        0      0        2 
  28  chr28_33770022     ASom    A    C        0      0        2 
  28  chr28_33770022     HCab    A    C        0      0        2 
  28  chr28_33770022     HPrz    A    C        0      0        2 
  28  chr28_33770022     ZBoe    A    C        0      0        2 
  28  chr28_33770022     ZGre    A    C        0      0        2 
  28  chr28_33770022     ZHar    A    C        1      2        2 
  28  chr28_33770022   Sample    A    C        0      0        2 
  28  chr28_33781797     AAsi    A    C        0      0        2 
  28  chr28_33781797     AKia    A    C        0      0        2 
  28  chr28_33781797     AOna    A    C        0      0        2 
  28  chr28_33781797     ASom    A    C        0      0        2 
  28  chr28_33781797     HCab    A    C        0      0        2 
  28  chr28_33781797     HPrz    A    C        0      0        2 
  28  chr28_33781797     ZBoe    A    C        0      0        2 
  28  chr28_33781797     ZGre    A    C        0      0        2 
  28  chr28_33781797     ZHar    A    C        1      2        2 
  28  chr28_33781797   Sample    A    C        0      0        2 
  28  chr28_33797555     AAsi    A    C        0      0        2 
  28  chr28_33797555     AKia    A    C      0.5      1        2 
  28  chr28_33797555     AOna    A    C        0      0        2 
  28  chr28_33797555     ASom    A    C        0      0        2 
  28  chr28_33797555     HCab    A    C        0      0        2 
  28  chr28_33797555     HPrz    A    C        0      0        2 
  28  chr28_33797555     ZBoe    A    C        0      0        2 
  28  chr28_33797555     ZGre    A    C        0      0        2 
  28  chr28_33797555     ZHar    A    C        0      0        2 
  28  chr28_33797555   Sample    A    C        0      0        2 
  28  chr28_33819928     AAsi    C    A        0      0        2 
  28  chr28_33819928     AKia    C    A      0.5      1        2 
  28  chr28_33819928     AOna    C    A      0.5      1        2 
  28  chr28_33819928     ASom    C    A        0      0        2 
  28  chr28_33819928     HCab    C    A        0      0        2 
  28  chr28_33819928     HPrz    C    A        0      0        2 
  28  chr28_33819928     ZBoe    C    A        0      0        2 
  28  chr28_33819928     ZGre    C    A        0      0        2 
  28  chr28_33819928     ZHar    C    A        0      0        2 
  28  chr28_33819928   Sample    C    A        0      0        2 
  28  chr28_33820907     AAsi    G    T        1      2        2 
  28  chr28_33820907     AKia    G    T        1      2        2 
  28  chr28_33820907     AOna    G    T        1      2        2 
  28  chr28_33820907     ASom    G    T        1      2        2 
  28  chr28_33820907     HCab    G    T        0      0        2 
  28  chr28_33820907     HPrz    G    T        0      0        2 
  28  chr28_33820907     ZBoe    G    T        0      0        2 
  28  chr28_33820907     ZGre    G    T        0      0        2 
  28  chr28_33820907     ZHar    G    T        0      0        2 
  28  chr28_33820907   Sample    G    T        0      0        2 
  28  chr28_33824199     AAsi    C    A        0      0        2 
  28  chr28_33824199     AKia    C    A        0      0        2 
  28  chr28_33824199     AOna    C    A        0      0        2 
  28  chr28_33824199     ASom    C    A        0      0        2 
  28  chr28_33824199     HCab    C    A      0.5      1        2 
  28  chr28_33824199     HPrz    C    A        0      0        2 
  28  chr28_33824199     ZBoe    C    A        0      0        2 
  28  chr28_33824199     ZGre    C    A        0      0        2 
  28  chr28_33824199     ZHar    C    A        0      0        2 
  28  chr28_33824199   Sample    C    A        0      0        2 
  28  chr28_33825750     AAsi    G    T        0      0        2 
  28  chr28_33825750     AKia    G    T      0.5      1        2 
  28  chr28_33825750     AOna    G    T      0.5      1        2 
  28  chr28_33825750     ASom    G    T        0      0        2 
  28  chr28_33825750     HCab    G    T        0      0        2 
  28  chr28_33825750     HPrz    G    T        0      0        2 
  28  chr28_33825750     ZBoe    G    T        0      0        2 
  28  chr28_33825750     ZGre    G    T        0      0        2 
  28  chr28_33825750     ZHar    G    T        0      0        2 
  28  chr28_33825750   Sample    G    T        0      0        2 
  28  chr28_33827271     AAsi    C    G        0      0        2 
  28  chr28_33827271     AKia    C    G        0      0        2 
  28  chr28_33827271     AOna    C    G        0      0        2 
  28  chr28_33827271     ASom    C    G        0      0        2 
  28  chr28_33827271     HCab    C    G        1      2        2 
  28  chr28_33827271     HPrz    C    G        1      2        2 
  28  chr28_33827271     ZBoe    C    G        0      0        2 
  28  chr28_33827271     ZGre    C    G        0      0        2 
  28  chr28_33827271     ZHar    C    G        0      0        2 
  28  chr28_33827271   Sample    C    G        1      2        2 
  28  chr28_33862838     AAsi    C    A        0      0        2 
  28  chr28_33862838     AKia    C    A        0      0        2 
  28  chr28_33862838     AOna    C    A        0      0        2 
  28  chr28_33862838     ASom    C    A        0      0        2 
  28  chr28_33862838     HCab    C    A        0      0        2 
  28  chr28_33862838     HPrz    C    A        0      0        2 
  28  chr28_33862838     ZBoe    C    A      0.5      1        2 
  28  chr28_33862838     ZGre    C    A        0      0        2 
  28  chr28_33862838     ZHar    C    A        0      0        2 
  28  chr28_33862838   Sample    C    A        0      0        2 
  28  chr28_33925587     AAsi    A    T        0      0        2 
  28  chr28_33925587     AKia    A    T        0      0        2 
  28  chr28_33925587     AOna    A    T        0      0        2 
  28  chr28_33925587     ASom    A    T        0      0        2 
  28  chr28_33925587     HCab    A    T        0      0        2 
  28  chr28_33925587     HPrz    A    T        0      0        2 
  28  chr28_33925587     ZBoe    A    T        1      2        2 
  28  chr28_33925587     ZGre    A    T        0      0        2 
  28  chr28_33925587     ZHar    A    T        0      0        2 
  28  chr28_33925587   Sample    A    T        0      0        2 
  28  chr28_33941752     AAsi    G    T        0      0        2 
  28  chr28_33941752     AKia    G    T        0      0        2 
  28  chr28_33941752     AOna    G    T        0      0        2 
  28  chr28_33941752     ASom    G    T        0      0        2 
  28  chr28_33941752     HCab    G    T      0.5      1        2 
  28  chr28_33941752     HPrz    G    T        0      0        2 
  28  chr28_33941752     ZBoe    G    T        0      0        2 
  28  chr28_33941752     ZGre    G    T        0      0        2 
  28  chr28_33941752     ZHar    G    T        0      0        2 
  28  chr28_33941752   Sample    G    T        0      0        2 
  28  chr28_33969877     AAsi    A    T        0      0        2 
  28  chr28_33969877     AKia    A    T        0      0        2 
  28  chr28_33969877     AOna    A    T        0      0        2 
  28  chr28_33969877     ASom    A    T        0      0        2 
  28  chr28_33969877     HCab    A    T        0      0        2 
  28  chr28_33969877     HPrz    A    T        0      0        2 
  28  chr28_33969877     ZBoe    A    T      0.5      1        2 
  28  chr28_33969877     ZGre    A    T        0      0        2 
  28  chr28_33969877     ZHar    A    T        0      0        2 
  28  chr28_33969877   Sample    A    T        0      0        2 
  28  chr28_33997320     AAsi    C    A        0      0        2 
  28  chr28_33997320     AKia    C    A        0      0        2 
  28  chr28_33997320     AOna    C    A        0      0        2 
  28  chr28_33997320     ASom    C    A        1      2        2 
  28  chr28_33997320     HCab    C    A        1      2        2 
  28  chr28_33997320     HPrz    C    A        1      2        2 
  28  chr28_33997320     ZBoe    C    A        0      0        2 
  28  chr28_33997320     ZGre    C    A        0      0        2 
  28  chr28_33997320     ZHar    C    A        0      0        2 
  28  chr28_33997320   Sample    C    A        1      2        2 
  28  chr28_34016178     AAsi    T    G        0      0        2 
  28  chr28_34016178     AKia    T    G        0      0        2 
  28  chr28_34016178     AOna    T    G      0.5      1        2 
  28  chr28_34016178     ASom    T    G        0      0        2 
  28  chr28_34016178     HCab    T    G        0      0        2 
  28  chr28_34016178     HPrz    T    G        0      0        2 
  28  chr28_34016178     ZBoe    T    G        0      0        2 
  28  chr28_34016178     ZGre    T    G        0      0        2 
  28  chr28_34016178     ZHar    T    G        0      0        2 
  28  chr28_34016178   Sample    T    G        0      0        2 
  28  chr28_34018185     AAsi    T    G        0      0        2 
  28  chr28_34018185     AKia    T    G        0      0        2 
  28  chr28_34018185     AOna    T    G        0      0        2 
  28  chr28_34018185     ASom    T    G        0      0        2 
  28  chr28_34018185     HCab    T    G        1      2        2 
  28  chr28_34018185     HPrz    T    G        1      2        2 
  28  chr28_34018185     ZBoe    T    G        0      0        2 
  28  chr28_34018185     ZGre    T    G        0      0        2 
  28  chr28_34018185     ZHar    T    G        0      0        2 
  28  chr28_34018185   Sample    T    G        1      2        2 
  28  chr28_34036590     AAsi    A    C        0      0        2 
  28  chr28_34036590     AKia    A    C        0      0        2 
  28  chr28_34036590     AOna    A    C        0      0        2 
  28  chr28_34036590     ASom    A    C        0      0        2 
  28  chr28_34036590     HCab    A    C        0      0        2 
  28  chr28_34036590     HPrz    A    C      0.5      1        2 
  28  chr28_34036590     ZBoe    A    C        0      0        2 
  28  chr28_34036590     ZGre    A    C        0      0        2 
  28  chr28_34036590     ZHar    A    C        0      0        2 
  28  chr28_34036590   Sample    A    C        1      2        2 
  28  chr28_34049578     AAsi    C    G        0      0        2 
  28  chr28_34049578     AKia    C    G        0      0        2 
  28  chr28_34049578     AOna    C    G      0.5      1        2 
  28  chr28_34049578     ASom    C    G        0      0        2 
  28  chr28_34049578     HCab    C    G        0      0        2 
  28  chr28_34049578     HPrz    C    G        0      0        2 
  28  chr28_34049578     ZBoe    C    G        0      0        2 
  28  chr28_34049578     ZGre    C    G        0      0        2 
  28  chr28_34049578     ZHar    C    G        0      0        2 
  28  chr28_34049578   Sample    C    G        0      0        2 
  28  chr28_34052866     AAsi    C    A        0      0        2 
  28  chr28_34052866     AKia    C    A        0      0        2 
  28  chr28_34052866     AOna    C    A        0      0        2 
  28  chr28_34052866     ASom    C    A        0      0        2 
  28  chr28_34052866     HCab    C    A        1      2        2 
  28  chr28_34052866     HPrz    C    A        1      2        2 
  28  chr28_34052866     ZBoe    C    A        0      0        2 
  28  chr28_34052866     ZGre    C    A        0      0        2 
  28  chr28_34052866     ZHar    C    A        0      0        2 
  28  chr28_34052866   Sample    C    A        1      2        2 
  28  chr28_34063686     AAsi    C    A        0      0        2 
  28  chr28_34063686     AKia    C    A        0      0        2 
  28  chr28_34063686     AOna    C    A        0      0        2 
  28  chr28_34063686     ASom    C    A        0      0        2 
  28  chr28_34063686     HCab    C    A        1      2        2 
  28  chr28_34063686     HPrz    C    A        1      2        2 
  28  chr28_34063686     ZBoe    C    A        0      0        2 
  28  chr28_34063686     ZGre    C    A        0      0        2 
  28  chr28_34063686     ZHar    C    A        0      0        2 
  28  chr28_34063686   Sample    C    A        1      2        2 
  28  chr28_34067252     AAsi    T    G        0      0        2 
  28  chr28_34067252     AKia    T    G        1      2        2 
  28  chr28_34067252     AOna    T    G        0      0        2 
  28  chr28_34067252     ASom    T    G        0      0        2 
  28  chr28_34067252     HCab    T    G        0      0        2 
  28  chr28_34067252     HPrz    T    G        0      0        2 
  28  chr28_34067252     ZBoe    T    G        0      0        2 
  28  chr28_34067252     ZGre    T    G        0      0        2 
  28  chr28_34067252     ZHar    T    G        0      0        2 
  28  chr28_34067252   Sample    T    G        0      0        2 
  28  chr28_34103677     AAsi    C    A        0      0        2 
  28  chr28_34103677     AKia    C    A        0      0        2 
  28  chr28_34103677     AOna    C    A        0      0        2 
  28  chr28_34103677     ASom    C    A        0      0        2 
  28  chr28_34103677     HCab    C    A        1      2        2 
  28  chr28_34103677     HPrz    C    A        1      2        2 
  28  chr28_34103677     ZBoe    C    A        0      0        2 
  28  chr28_34103677     ZGre    C    A        0      0        2 
  28  chr28_34103677     ZHar    C    A        0      0        2 
  28  chr28_34103677   Sample    C    A        1      2        2 
  28  chr28_34104029     AAsi    G    C        0      0        2 
  28  chr28_34104029     AKia    G    C      0.5      1        2 
  28  chr28_34104029     AOna    G    C      0.5      1        2 
  28  chr28_34104029     ASom    G    C        0      0        2 
  28  chr28_34104029     HCab    G    C        0      0        2 
  28  chr28_34104029     HPrz    G    C        0      0        2 
  28  chr28_34104029     ZBoe    G    C        0      0        2 
  28  chr28_34104029     ZGre    G    C        0      0        2 
  28  chr28_34104029     ZHar    G    C        0      0        2 
  28  chr28_34104029   Sample    G    C        0      0        2 
  28  chr28_34114578     AAsi    G    T        0      0        2 
  28  chr28_34114578     AKia    G    T        1      2        2 
  28  chr28_34114578     AOna    G    T        0      0        2 
  28  chr28_34114578     ASom    G    T        0      0        2 
  28  chr28_34114578     HCab    G    T        0      0        2 
  28  chr28_34114578     HPrz    G    T        0      0        2 
  28  chr28_34114578     ZBoe    G    T        0      0        2 
  28  chr28_34114578     ZGre    G    T        0      0        2 
  28  chr28_34114578     ZHar    G    T        0      0        2 
  28  chr28_34114578   Sample    G    T        0      0        2 
  28  chr28_34136218     AAsi    C    A        0      0        2 
  28  chr28_34136218     AKia    C    A        0      0        2 
  28  chr28_34136218     AOna    C    A        0      0        2 
  28  chr28_34136218     ASom    C    A        0      0        2 
  28  chr28_34136218     HCab    C    A        1      2        2 
  28  chr28_34136218     HPrz    C    A        1      2        2 
  28  chr28_34136218     ZBoe    C    A        0      0        2 
  28  chr28_34136218     ZGre    C    A        0      0        2 
  28  chr28_34136218     ZHar    C    A        0      0        2 
  28  chr28_34136218   Sample    C    A        1      2        2 
  28  chr28_34138224     AAsi    C    G        0      0        2 
  28  chr28_34138224     AKia    C    G        0      0        2 
  28  chr28_34138224     AOna    C    G        0      0        2 
  28  chr28_34138224     ASom    C    G        0      0        2 
  28  chr28_34138224     HCab    C    G        1      2        2 
  28  chr28_34138224     HPrz    C    G        1      2        2 
  28  chr28_34138224     ZBoe    C    G        0      0        2 
  28  chr28_34138224     ZGre    C    G        0      0        2 
  28  chr28_34138224     ZHar    C    G        0      0        2 
  28  chr28_34138224   Sample    C    G        1      2        2 
  28  chr28_34145240     AAsi    T    A        1      2        2 
  28  chr28_34145240     AKia    T    A        0      0        2 
  28  chr28_34145240     AOna    T    A        0      0        2 
  28  chr28_34145240     ASom    T    A        1      2        2 
  28  chr28_34145240     HCab    T    A        0      0        2 
  28  chr28_34145240     HPrz    T    A        0      0        2 
  28  chr28_34145240     ZBoe    T    A        0      0        2 
  28  chr28_34145240     ZGre    T    A        0      0        2 
  28  chr28_34145240     ZHar    T    A        0      0        2 
  28  chr28_34145240   Sample    T    A        0      0        2 
  28  chr28_34153125     AAsi    G    C        0      0        2 
  28  chr28_34153125     AKia    G    C        0      0        2 
  28  chr28_34153125     AOna    G    C        0      0        2 
  28  chr28_34153125     ASom    G    C        0      0        2 
  28  chr28_34153125     HCab    G    C        1      2        2 
  28  chr28_34153125     HPrz    G    C        1      2        2 
  28  chr28_34153125     ZBoe    G    C        0      0        2 
  28  chr28_34153125     ZGre    G    C        0      0        2 
  28  chr28_34153125     ZHar    G    C        0      0        2 
  28  chr28_34153125   Sample    G    C        1      2        2 
  28  chr28_34153967     AAsi    T    G        0      0        2 
  28  chr28_34153967     AKia    T    G        0      0        2 
  28  chr28_34153967     AOna    T    G        0      0        2 
  28  chr28_34153967     ASom    T    G        0      0        2 
  28  chr28_34153967     HCab    T    G        1      2        2 
  28  chr28_34153967     HPrz    T    G        1      2        2 
  28  chr28_34153967     ZBoe    T    G        0      0        2 
  28  chr28_34153967     ZGre    T    G        0      0        2 
  28  chr28_34153967     ZHar    T    G        0      0        2 
  28  chr28_34153967   Sample    T    G        1      2        2 
  28  chr28_34170311     AAsi    C    G        0      0        2 
  28  chr28_34170311     AKia    C    G        0      0        2 
  28  chr28_34170311     AOna    C    G        0      0        2 
  28  chr28_34170311     ASom    C    G        0      0        2 
  28  chr28_34170311     HCab    C    G        1      2        2 
  28  chr28_34170311     HPrz    C    G        1      2        2 
  28  chr28_34170311     ZBoe    C    G        0      0        2 
  28  chr28_34170311     ZGre    C    G        0      0        2 
  28  chr28_34170311     ZHar    C    G        0      0        2 
  28  chr28_34170311   Sample    C    G        1      2        2 
  28  chr28_34173428     AAsi    C    A        0      0        2 
  28  chr28_34173428     AKia    C    A        1      2        2 
  28  chr28_34173428     AOna    C    A        0      0        2 
  28  chr28_34173428     ASom    C    A        0      0        2 
  28  chr28_34173428     HCab    C    A        0      0        2 
  28  chr28_34173428     HPrz    C    A        0      0        2 
  28  chr28_34173428     ZBoe    C    A        0      0        2 
  28  chr28_34173428     ZGre    C    A        0      0        2 
  28  chr28_34173428     ZHar    C    A        0      0        2 
  28  chr28_34173428   Sample    C    A        0      0        2 
  28  chr28_34176331     AAsi    G    C        0      0        2 
  28  chr28_34176331     AKia    G    C        0      0        2 
  28  chr28_34176331     AOna    G    C        0      0        2 
  28  chr28_34176331     ASom    G    C        0      0        2 
  28  chr28_34176331     HCab    G    C        1      2        2 
  28  chr28_34176331     HPrz    G    C        1      2        2 
  28  chr28_34176331     ZBoe    G    C        0      0        2 
  28  chr28_34176331     ZGre    G    C        0      0        2 
  28  chr28_34176331     ZHar    G    C        0      0        2 
  28  chr28_34176331   Sample    G    C        1      2        2 
  28  chr28_34177827     AAsi    G    C        0      0        2 
  28  chr28_34177827     AKia    G    C        0      0        2 
  28  chr28_34177827     AOna    G    C        0      0        2 
  28  chr28_34177827     ASom    G    C        0      0        2 
  28  chr28_34177827     HCab    G    C        0      0        2 
  28  chr28_34177827     HPrz    G    C        0      0        2 
  28  chr28_34177827     ZBoe    G    C        0      0        2 
  28  chr28_34177827     ZGre    G    C        0      0        2 
  28  chr28_34177827     ZHar    G    C        1      2        2 
  28  chr28_34177827   Sample    G    C        0      0        2 
  28  chr28_34178586     AAsi    C    A        0      0        2 
  28  chr28_34178586     AKia    C    A        0      0        2 
  28  chr28_34178586     AOna    C    A        0      0        2 
  28  chr28_34178586     ASom    C    A        0      0        2 
  28  chr28_34178586     HCab    C    A        0      0        2 
  28  chr28_34178586     HPrz    C    A        0      0        2 
  28  chr28_34178586     ZBoe    C    A        0      0        2 
  28  chr28_34178586     ZGre    C    A        0      0        2 
  28  chr28_34178586     ZHar    C    A        1      2        2 
  28  chr28_34178586   Sample    C    A        0      0        2 
  28  chr28_34188570     AAsi    G    C        0      0        2 
  28  chr28_34188570     AKia    G    C      0.5      1        2 
  28  chr28_34188570     AOna    G    C        0      0        2 
  28  chr28_34188570     ASom    G    C        0      0        2 
  28  chr28_34188570     HCab    G    C        0      0        2 
  28  chr28_34188570     HPrz    G    C        0      0        2 
  28  chr28_34188570     ZBoe    G    C        0      0        2 
  28  chr28_34188570     ZGre    G    C        0      0        2 
  28  chr28_34188570     ZHar    G    C        0      0        2 
  28  chr28_34188570   Sample    G    C        0      0        2 
  28  chr28_34188573     AAsi    T    G        0      0        2 
  28  chr28_34188573     AKia    T    G        0      0        2 
  28  chr28_34188573     AOna    T    G        0      0        2 
  28  chr28_34188573     ASom    T    G        1      2        2 
  28  chr28_34188573     HCab    T    G        0      0        2 
  28  chr28_34188573     HPrz    T    G        0      0        2 
  28  chr28_34188573     ZBoe    T    G        0      0        2 
  28  chr28_34188573     ZGre    T    G        0      0        2 
  28  chr28_34188573     ZHar    T    G        0      0        2 
  28  chr28_34188573   Sample    T    G        0      0        2 
  28  chr28_34198755     AAsi    C    G        0      0        2 
  28  chr28_34198755     AKia    C    G        0      0        2 
  28  chr28_34198755     AOna    C    G        0      0        2 
  28  chr28_34198755     ASom    C    G        0      0        2 
  28  chr28_34198755     HCab    C    G        1      2        2 
  28  chr28_34198755     HPrz    C    G        1      2        2 
  28  chr28_34198755     ZBoe    C    G        0      0        2 
  28  chr28_34198755     ZGre    C    G        0      0        2 
  28  chr28_34198755     ZHar    C    G        0      0        2 
  28  chr28_34198755   Sample    C    G        1      2        2 
  28  chr28_34201450     AAsi    G    T        0      0        2 
  28  chr28_34201450     AKia    G    T        0      0        2 
  28  chr28_34201450     AOna    G    T        0      0        2 
  28  chr28_34201450     ASom    G    T        0      0        2 
  28  chr28_34201450     HCab    G    T        1      2        2 
  28  chr28_34201450     HPrz    G    T        1      2        2 
  28  chr28_34201450     ZBoe    G    T        0      0        2 
  28  chr28_34201450     ZGre    G    T        0      0        2 
  28  chr28_34201450     ZHar    G    T        0      0        2 
  28  chr28_34201450   Sample    G    T        1      2        2 
  28  chr28_34203666     AAsi    T    G        0      0        2 
  28  chr28_34203666     AKia    T    G      0.5      1        2 
  28  chr28_34203666     AOna    T    G        0      0        2 
  28  chr28_34203666     ASom    T    G        0      0        2 
  28  chr28_34203666     HCab    T    G        0      0        2 
  28  chr28_34203666     HPrz    T    G        0      0        2 
  28  chr28_34203666     ZBoe    T    G        0      0        2 
  28  chr28_34203666     ZGre    T    G        0      0        2 
  28  chr28_34203666     ZHar    T    G        0      0        2 
  28  chr28_34203666   Sample    T    G        0      0        2 
  28  chr28_34219580     AAsi    A    C        0      0        2 
  28  chr28_34219580     AKia    A    C        0      0        2 
  28  chr28_34219580     AOna    A    C      0.5      1        2 
  28  chr28_34219580     ASom    A    C        0      0        2 
  28  chr28_34219580     HCab    A    C        0      0        2 
  28  chr28_34219580     HPrz    A    C        0      0        2 
  28  chr28_34219580     ZBoe    A    C        0      0        2 
  28  chr28_34219580     ZGre    A    C        0      0        2 
  28  chr28_34219580     ZHar    A    C        0      0        2 
  28  chr28_34219580   Sample    A    C        0      0        2 
  28  chr28_34226551     AAsi    C    A        0      0        2 
  28  chr28_34226551     AKia    C    A        0      0        2 
  28  chr28_34226551     AOna    C    A        0      0        2 
  28  chr28_34226551     ASom    C    A        0      0        2 
  28  chr28_34226551     HCab    C    A        0      0        2 
  28  chr28_34226551     HPrz    C    A        0      0        2 
  28  chr28_34226551     ZBoe    C    A      0.5      1        2 
  28  chr28_34226551     ZGre    C    A        0      0        2 
  28  chr28_34226551     ZHar    C    A        0      0        2 
  28  chr28_34226551   Sample    C    A        0      0        2 
  28  chr28_34266311     AAsi    C    G        0      0        2 
  28  chr28_34266311     AKia    C    G        0      0        2 
  28  chr28_34266311     AOna    C    G        0      0        2 
  28  chr28_34266311     ASom    C    G        0      0        2 
  28  chr28_34266311     HCab    C    G        0      0        2 
  28  chr28_34266311     HPrz    C    G        0      0        2 
  28  chr28_34266311     ZBoe    C    G        0      0        2 
  28  chr28_34266311     ZGre    C    G        0      0        2 
  28  chr28_34266311     ZHar    C    G        1      2        2 
  28  chr28_34266311   Sample    C    G        0      0        2 
  28  chr28_34268748     AAsi    A    C        0      0        2 
  28  chr28_34268748     AKia    A    C        0      0        2 
  28  chr28_34268748     AOna    A    C        0      0        2 
  28  chr28_34268748     ASom    A    C        0      0        2 
  28  chr28_34268748     HCab    A    C        0      0        2 
  28  chr28_34268748     HPrz    A    C        0      0        2 
  28  chr28_34268748     ZBoe    A    C        0      0        2 
  28  chr28_34268748     ZGre    A    C        0      0        2 
  28  chr28_34268748     ZHar    A    C      0.5      1        2 
  28  chr28_34268748   Sample    A    C        0      0        2 
  28  chr28_34273316     AAsi    A    C        0      0        2 
  28  chr28_34273316     AKia    A    C        0      0        2 
  28  chr28_34273316     AOna    A    C        0      0        2 
  28  chr28_34273316     ASom    A    C        0      0        2 
  28  chr28_34273316     HCab    A    C        1      2        2 
  28  chr28_34273316     HPrz    A    C        1      2        2 
  28  chr28_34273316     ZBoe    A    C        0      0        2 
  28  chr28_34273316     ZGre    A    C        0      0        2 
  28  chr28_34273316     ZHar    A    C        0      0        2 
  28  chr28_34273316   Sample    A    C        1      2        2 
  28  chr28_34313295     AAsi    G    C        0      0        2 
  28  chr28_34313295     AKia    G    C        0      0        2 
  28  chr28_34313295     AOna    G    C        0      0        2 
  28  chr28_34313295     ASom    G    C        0      0        2 
  28  chr28_34313295     HCab    G    C        0      0        2 
  28  chr28_34313295     HPrz    G    C        0      0        2 
  28  chr28_34313295     ZBoe    G    C        0      0        2 
  28  chr28_34313295     ZGre    G    C      0.5      1        2 
  28  chr28_34313295     ZHar    G    C        0      0        2 
  28  chr28_34313295   Sample    G    C        0      0        2 
  28  chr28_34346560     AAsi    G    T        1      2        2 
  28  chr28_34346560     AKia    G    T        0      0        2 
  28  chr28_34346560     AOna    G    T        0      0        2 
  28  chr28_34346560     ASom    G    T        1      2        2 
  28  chr28_34346560     HCab    G    T        0      0        2 
  28  chr28_34346560     HPrz    G    T        0      0        2 
  28  chr28_34346560     ZBoe    G    T        0      0        2 
  28  chr28_34346560     ZGre    G    T        0      0        2 
  28  chr28_34346560     ZHar    G    T        0      0        2 
  28  chr28_34346560   Sample    G    T        0      0        2 
  28  chr28_34367520     AAsi    T    A        0      0        2 
  28  chr28_34367520     AKia    T    A        0      0        2 
  28  chr28_34367520     AOna    T    A        0      0        2 
  28  chr28_34367520     ASom    T    A        0      0        2 
  28  chr28_34367520     HCab    T    A        1      2        2 
  28  chr28_34367520     HPrz    T    A        1      2        2 
  28  chr28_34367520     ZBoe    T    A        0      0        2 
  28  chr28_34367520     ZGre    T    A        0      0        2 
  28  chr28_34367520     ZHar    T    A        0      0        2 
  28  chr28_34367520   Sample    T    A        1      2        2 
  28  chr28_34375142     AAsi    T    G        0      0        2 
  28  chr28_34375142     AKia    T    G        0      0        2 
  28  chr28_34375142     AOna    T    G        0      0        2 
  28  chr28_34375142     ASom    T    G        0      0        2 
  28  chr28_34375142     HCab    T    G        1      2        2 
  28  chr28_34375142     HPrz    T    G        1      2        2 
  28  chr28_34375142     ZBoe    T    G        0      0        2 
  28  chr28_34375142     ZGre    T    G        0      0        2 
  28  chr28_34375142     ZHar    T    G        0      0        2 
  28  chr28_34375142   Sample    T    G        1      2        2 
  28  chr28_34402021     AAsi    C    G        0      0        2 
  28  chr28_34402021     AKia    C    G        0      0        2 
  28  chr28_34402021     AOna    C    G      0.5      1        2 
  28  chr28_34402021     ASom    C    G        0      0        2 
  28  chr28_34402021     HCab    C    G        0      0        2 
  28  chr28_34402021     HPrz    C    G        0      0        2 
  28  chr28_34402021     ZBoe    C    G        0      0        2 
  28  chr28_34402021     ZGre    C    G        0      0        2 
  28  chr28_34402021     ZHar    C    G        0      0        2 
  28  chr28_34402021   Sample    C    G        0      0        2 
  28  chr28_34411472     AAsi    G    C        0      0        2 
  28  chr28_34411472     AKia    G    C        0      0        2 
  28  chr28_34411472     AOna    G    C        0      0        2 
  28  chr28_34411472     ASom    G    C        0      0        2 
  28  chr28_34411472     HCab    G    C        1      2        2 
  28  chr28_34411472     HPrz    G    C        1      2        2 
  28  chr28_34411472     ZBoe    G    C        0      0        2 
  28  chr28_34411472     ZGre    G    C        0      0        2 
  28  chr28_34411472     ZHar    G    C        0      0        2 
  28  chr28_34411472   Sample    G    C        1      2        2 
  28  chr28_34420533     AAsi    G    T        0      0        2 
  28  chr28_34420533     AKia    G    T        0      0        2 
  28  chr28_34420533     AOna    G    T        0      0        2 
  28  chr28_34420533     ASom    G    T        0      0        2 
  28  chr28_34420533     HCab    G    T        1      2        2 
  28  chr28_34420533     HPrz    G    T        1      2        2 
  28  chr28_34420533     ZBoe    G    T        0      0        2 
  28  chr28_34420533     ZGre    G    T        0      0        2 
  28  chr28_34420533     ZHar    G    T        0      0        2 
  28  chr28_34420533   Sample    G    T        1      2        2 
  28  chr28_34428144     AAsi    G    T        0      0        2 
  28  chr28_34428144     AKia    G    T        0      0        2 
  28  chr28_34428144     AOna    G    T        0      0        2 
  28  chr28_34428144     ASom    G    T        0      0        2 
  28  chr28_34428144     HCab    G    T        0      0        2 
  28  chr28_34428144     HPrz    G    T        0      0        2 
  28  chr28_34428144     ZBoe    G    T        0      0        2 
  28  chr28_34428144     ZGre    G    T        0      0        2 
  28  chr28_34428144     ZHar    G    T        1      2        2 
  28  chr28_34428144   Sample    G    T        0      0        2 
  28  chr28_34436977     AAsi    T    G        0      0        2 
  28  chr28_34436977     AKia    T    G        0      0        2 
  28  chr28_34436977     AOna    T    G        0      0        2 
  28  chr28_34436977     ASom    T    G        0      0        2 
  28  chr28_34436977     HCab    T    G        0      0        2 
  28  chr28_34436977     HPrz    T    G        0      0        2 
  28  chr28_34436977     ZBoe    T    G        1      2        2 
  28  chr28_34436977     ZGre    T    G        0      0        2 
  28  chr28_34436977     ZHar    T    G        0      0        2 
  28  chr28_34436977   Sample    T    G        0      0        2 
  28  chr28_34445027     AAsi    A    T        0      0        2 
  28  chr28_34445027     AKia    A    T        0      0        2 
  28  chr28_34445027     AOna    A    T        0      0        2 
  28  chr28_34445027     ASom    A    T        0      0        2 
  28  chr28_34445027     HCab    A    T        0      0        2 
  28  chr28_34445027     HPrz    A    T        0      0        2 
  28  chr28_34445027     ZBoe    A    T        0      0        2 
  28  chr28_34445027     ZGre    A    T        0      0        2 
  28  chr28_34445027     ZHar    A    T        1      2        2 
  28  chr28_34445027   Sample    A    T        0      0        2 
  28  chr28_34445688     AAsi    T    G        0      0        2 
  28  chr28_34445688     AKia    T    G        0      0        2 
  28  chr28_34445688     AOna    T    G        0      0        2 
  28  chr28_34445688     ASom    T    G        0      0        2 
  28  chr28_34445688     HCab    T    G        0      0        2 
  28  chr28_34445688     HPrz    T    G        0      0        2 
  28  chr28_34445688     ZBoe    T    G        0      0        2 
  28  chr28_34445688     ZGre    T    G      0.5      1        2 
  28  chr28_34445688     ZHar    T    G        0      0        2 
  28  chr28_34445688   Sample    T    G        0      0        2 
  28  chr28_34473806     AAsi    T    A        0      0        2 
  28  chr28_34473806     AKia    T    A        0      0        2 
  28  chr28_34473806     AOna    T    A        0      0        2 
  28  chr28_34473806     ASom    T    A        0      0        2 
  28  chr28_34473806     HCab    T    A        0      0        2 
  28  chr28_34473806     HPrz    T    A        0      0        2 
  28  chr28_34473806     ZBoe    T    A        0      0        2 
  28  chr28_34473806     ZGre    T    A        0      0        2 
  28  chr28_34473806     ZHar    T    A        1      2        2 
  28  chr28_34473806   Sample    T    A        0      0        2 
  28  chr28_34475971     AAsi    G    C        0      0        2 
  28  chr28_34475971     AKia    G    C        0      0        2 
  28  chr28_34475971     AOna    G    C        0      0        2 
  28  chr28_34475971     ASom    G    C        0      0        2 
  28  chr28_34475971     HCab    G    C        1      2        2 
  28  chr28_34475971     HPrz    G    C        1      2        2 
  28  chr28_34475971     ZBoe    G    C        0      0        2 
  28  chr28_34475971     ZGre    G    C        0      0        2 
  28  chr28_34475971     ZHar    G    C        0      0        2 
  28  chr28_34475971   Sample    G    C        1      2        2 
  28  chr28_34489604     AAsi    T    G        0      0        2 
  28  chr28_34489604     AKia    T    G        0      0        2 
  28  chr28_34489604     AOna    T    G        0      0        2 
  28  chr28_34489604     ASom    T    G        0      0        2 
  28  chr28_34489604     HCab    T    G        0      0        2 
  28  chr28_34489604     HPrz    T    G        0      0        2 
  28  chr28_34489604     ZBoe    T    G        0      0        2 
  28  chr28_34489604     ZGre    T    G        1      2        2 
  28  chr28_34489604     ZHar    T    G        0      0        2 
  28  chr28_34489604   Sample    T    G        0      0        2 
  28  chr28_34501706     AAsi    G    C        0      0        2 
  28  chr28_34501706     AKia    G    C        1      2        2 
  28  chr28_34501706     AOna    G    C        1      2        2 
  28  chr28_34501706     ASom    G    C        0      0        2 
  28  chr28_34501706     HCab    G    C        0      0        2 
  28  chr28_34501706     HPrz    G    C        0      0        2 
  28  chr28_34501706     ZBoe    G    C        0      0        2 
  28  chr28_34501706     ZGre    G    C        0      0        2 
  28  chr28_34501706     ZHar    G    C        0      0        2 
  28  chr28_34501706   Sample    G    C        0      0        2 
  28  chr28_34510722     AAsi    C    G        0      0        2 
  28  chr28_34510722     AKia    C    G        1      2        2 
  28  chr28_34510722     AOna    C    G        0      0        2 
  28  chr28_34510722     ASom    C    G        0      0        2 
  28  chr28_34510722     HCab    C    G        0      0        2 
  28  chr28_34510722     HPrz    C    G        0      0        2 
  28  chr28_34510722     ZBoe    C    G        0      0        2 
  28  chr28_34510722     ZGre    C    G        0      0        2 
  28  chr28_34510722     ZHar    C    G        0      0        2 
  28  chr28_34510722   Sample    C    G        0      0        2 
  28  chr28_34517237     AAsi    G    C        0      0        2 
  28  chr28_34517237     AKia    G    C        0      0        2 
  28  chr28_34517237     AOna    G    C        0      0        2 
  28  chr28_34517237     ASom    G    C        0      0        2 
  28  chr28_34517237     HCab    G    C        0      0        2 
  28  chr28_34517237     HPrz    G    C        0      0        2 
  28  chr28_34517237     ZBoe    G    C        0      0        2 
  28  chr28_34517237     ZGre    G    C        0      0        2 
  28  chr28_34517237     ZHar    G    C        1      2        2 
  28  chr28_34517237   Sample    G    C        0      0        2 
  28  chr28_34520703     AAsi    T    G        0      0        2 
  28  chr28_34520703     AKia    T    G        0      0        2 
  28  chr28_34520703     AOna    T    G        0      0        2 
  28  chr28_34520703     ASom    T    G        0      0        2 
  28  chr28_34520703     HCab    T    G        0      0        2 
  28  chr28_34520703     HPrz    T    G        0      0        2 
  28  chr28_34520703     ZBoe    T    G        1      2        2 
  28  chr28_34520703     ZGre    T    G        0      0        2 
  28  chr28_34520703     ZHar    T    G        0      0        2 
  28  chr28_34520703   Sample    T    G        0      0        2 
  28  chr28_34552171     AAsi    T    A        0      0        2 
  28  chr28_34552171     AKia    T    A        1      2        2 
  28  chr28_34552171     AOna    T    A        0      0        2 
  28  chr28_34552171     ASom    T    A        0      0        2 
  28  chr28_34552171     HCab    T    A        0      0        2 
  28  chr28_34552171     HPrz    T    A        0      0        2 
  28  chr28_34552171     ZBoe    T    A        0      0        2 
  28  chr28_34552171     ZGre    T    A        0      0        2 
  28  chr28_34552171     ZHar    T    A        0      0        2 
  28  chr28_34552171   Sample    T    A        0      0        2 
  28  chr28_34560718     AAsi    A    T        0      0        2 
  28  chr28_34560718     AKia    A    T        0      0        2 
  28  chr28_34560718     AOna    A    T        0      0        2 
  28  chr28_34560718     ASom    A    T        0      0        2 
  28  chr28_34560718     HCab    A    T      0.5      1        2 
  28  chr28_34560718     HPrz    A    T        1      2        2 
  28  chr28_34560718     ZBoe    A    T        0      0        2 
  28  chr28_34560718     ZGre    A    T        0      0        2 
  28  chr28_34560718     ZHar    A    T        0      0        2 
  28  chr28_34560718   Sample    A    T        1      2        2 
  28  chr28_34563963     AAsi    A    C        0      0        2 
  28  chr28_34563963     AKia    A    C        0      0        2 
  28  chr28_34563963     AOna    A    C        0      0        2 
  28  chr28_34563963     ASom    A    C        0      0        2 
  28  chr28_34563963     HCab    A    C        0      0        2 
  28  chr28_34563963     HPrz    A    C        0      0        2 
  28  chr28_34563963     ZBoe    A    C      0.5      1        2 
  28  chr28_34563963     ZGre    A    C        0      0        2 
  28  chr28_34563963     ZHar    A    C        0      0        2 
  28  chr28_34563963   Sample    A    C        0      0        2 
  28  chr28_34659729     AAsi    T    G        0      0        2 
  28  chr28_34659729     AKia    T    G        0      0        2 
  28  chr28_34659729     AOna    T    G        0      0        2 
  28  chr28_34659729     ASom    T    G        0      0        2 
  28  chr28_34659729     HCab    T    G        0      0        2 
  28  chr28_34659729     HPrz    T    G        0      0        2 
  28  chr28_34659729     ZBoe    T    G        0      0        2 
  28  chr28_34659729     ZGre    T    G        0      0        2 
  28  chr28_34659729     ZHar    T    G        1      2        2 
  28  chr28_34659729   Sample    T    G        0      0        2 
  28  chr28_34663535     AAsi    T    A        0      0        2 
  28  chr28_34663535     AKia    T    A        0      0        2 
  28  chr28_34663535     AOna    T    A        0      0        2 
  28  chr28_34663535     ASom    T    A        0      0        2 
  28  chr28_34663535     HCab    T    A        1      2        2 
  28  chr28_34663535     HPrz    T    A        1      2        2 
  28  chr28_34663535     ZBoe    T    A        0      0        2 
  28  chr28_34663535     ZGre    T    A        0      0        2 
  28  chr28_34663535     ZHar    T    A        0      0        2 
  28  chr28_34663535   Sample    T    A        1      2        2 
  28  chr28_34665233     AAsi    G    T        0      0        2 
  28  chr28_34665233     AKia    G    T        0      0        2 
  28  chr28_34665233     AOna    G    T        0      0        2 
  28  chr28_34665233     ASom    G    T        0      0        2 
  28  chr28_34665233     HCab    G    T        1      2        2 
  28  chr28_34665233     HPrz    G    T        1      2        2 
  28  chr28_34665233     ZBoe    G    T        0      0        2 
  28  chr28_34665233     ZGre    G    T        0      0        2 
  28  chr28_34665233     ZHar    G    T        0      0        2 
  28  chr28_34665233   Sample    G    T        1      2        2 
  28  chr28_34675035     AAsi    G    T        0      0        2 
  28  chr28_34675035     AKia    G    T        0      0        2 
  28  chr28_34675035     AOna    G    T        0      0        2 
  28  chr28_34675035     ASom    G    T        0      0        2 
  28  chr28_34675035     HCab    G    T        0      0        2 
  28  chr28_34675035     HPrz    G    T        0      0        2 
  28  chr28_34675035     ZBoe    G    T        0      0        2 
  28  chr28_34675035     ZGre    G    T        1      2        2 
  28  chr28_34675035     ZHar    G    T        0      0        2 
  28  chr28_34675035   Sample    G    T        0      0        2 
  28  chr28_34676983     AAsi    A    C        0      0        2 
  28  chr28_34676983     AKia    A    C        0      0        2 
  28  chr28_34676983     AOna    A    C        0      0        2 
  28  chr28_34676983     ASom    A    C        0      0        2 
  28  chr28_34676983     HCab    A    C      0.5      1        2 
  28  chr28_34676983     HPrz    A    C        1      2        2 
  28  chr28_34676983     ZBoe    A    C        0      0        2 
  28  chr28_34676983     ZGre    A    C        0      0        2 
  28  chr28_34676983     ZHar    A    C        0      0        2 
  28  chr28_34676983   Sample    A    C        0      0        2 
  28  chr28_34700742     AAsi    T    G        0      0        2 
  28  chr28_34700742     AKia    T    G        0      0        2 
  28  chr28_34700742     AOna    T    G        0      0        2 
  28  chr28_34700742     ASom    T    G        1      2        2 
  28  chr28_34700742     HCab    T    G        0      0        2 
  28  chr28_34700742     HPrz    T    G        0      0        2 
  28  chr28_34700742     ZBoe    T    G        0      0        2 
  28  chr28_34700742     ZGre    T    G        0      0        2 
  28  chr28_34700742     ZHar    T    G        0      0        2 
  28  chr28_34700742   Sample    T    G        0      0        2 
  28  chr28_34708348     AAsi    C    G      0.5      1        2 
  28  chr28_34708348     AKia    C    G        0      0        2 
  28  chr28_34708348     AOna    C    G        0      0        2 
  28  chr28_34708348     ASom    C    G        0      0        2 
  28  chr28_34708348     HCab    C    G        0      0        2 
  28  chr28_34708348     HPrz    C    G        0      0        2 
  28  chr28_34708348     ZBoe    C    G        0      0        2 
  28  chr28_34708348     ZGre    C    G        0      0        2 
  28  chr28_34708348     ZHar    C    G        0      0        2 
  28  chr28_34708348   Sample    C    G        0      0        2 
  28  chr28_34732894     AAsi    T    A        0      0        2 
  28  chr28_34732894     AKia    T    A        0      0        2 
  28  chr28_34732894     AOna    T    A        0      0        2 
  28  chr28_34732894     ASom    T    A        0      0        2 
  28  chr28_34732894     HCab    T    A        1      2        2 
  28  chr28_34732894     HPrz    T    A        1      2        2 
  28  chr28_34732894     ZBoe    T    A        0      0        2 
  28  chr28_34732894     ZGre    T    A        0      0        2 
  28  chr28_34732894     ZHar    T    A        0      0        2 
  28  chr28_34732894   Sample    T    A        1      2        2 
  28  chr28_34734036     AAsi    A    C        0      0        2 
  28  chr28_34734036     AKia    A    C        0      0        2 
  28  chr28_34734036     AOna    A    C        0      0        2 
  28  chr28_34734036     ASom    A    C        0      0        2 
  28  chr28_34734036     HCab    A    C        1      2        2 
  28  chr28_34734036     HPrz    A    C        1      2        2 
  28  chr28_34734036     ZBoe    A    C        0      0        2 
  28  chr28_34734036     ZGre    A    C        0      0        2 
  28  chr28_34734036     ZHar    A    C        0      0        2 
  28  chr28_34734036   Sample    A    C        1      2        2 
  28  chr28_34757749     AAsi    T    G        0      0        2 
  28  chr28_34757749     AKia    T    G        0      0        2 
  28  chr28_34757749     AOna    T    G      0.5      1        2 
  28  chr28_34757749     ASom    T    G        0      0        2 
  28  chr28_34757749     HCab    T    G        0      0        2 
  28  chr28_34757749     HPrz    T    G        0      0        2 
  28  chr28_34757749     ZBoe    T    G        0      0        2 
  28  chr28_34757749     ZGre    T    G        0      0        2 
  28  chr28_34757749     ZHar    T    G        0      0        2 
  28  chr28_34757749   Sample    T    G        0      0        2 
  28  chr28_34803973     AAsi    G    C        0      0        2 
  28  chr28_34803973     AKia    G    C        0      0        2 
  28  chr28_34803973     AOna    G    C        0      0        2 
  28  chr28_34803973     ASom    G    C        0      0        2 
  28  chr28_34803973     HCab    G    C        0      0        2 
  28  chr28_34803973     HPrz    G    C        0      0        2 
  28  chr28_34803973     ZBoe    G    C        1      2        2 
  28  chr28_34803973     ZGre    G    C        1      2        2 
  28  chr28_34803973     ZHar    G    C        1      2        2 
  28  chr28_34803973   Sample    G    C        0      0        2 
  28  chr28_34814021     AAsi    C    G        0      0        2 
  28  chr28_34814021     AKia    C    G        0      0        2 
  28  chr28_34814021     AOna    C    G        0      0        2 
  28  chr28_34814021     ASom    C    G        0      0        2 
  28  chr28_34814021     HCab    C    G        1      2        2 
  28  chr28_34814021     HPrz    C    G      0.5      1        2 
  28  chr28_34814021     ZBoe    C    G        0      0        2 
  28  chr28_34814021     ZGre    C    G        0      0        2 
  28  chr28_34814021     ZHar    C    G        0      0        2 
  28  chr28_34814021   Sample    C    G        0      0        2 
  28  chr28_34824455     AAsi    A    C        1      2        2 
  28  chr28_34824455     AKia    A    C        0      0        2 
  28  chr28_34824455     AOna    A    C        0      0        2 
  28  chr28_34824455     ASom    A    C        1      2        2 
  28  chr28_34824455     HCab    A    C        0      0        2 
  28  chr28_34824455     HPrz    A    C        0      0        2 
  28  chr28_34824455     ZBoe    A    C        0      0        2 
  28  chr28_34824455     ZGre    A    C        0      0        2 
  28  chr28_34824455     ZHar    A    C        0      0        2 
  28  chr28_34824455   Sample    A    C        0      0        2 
  28  chr28_34827210     AAsi    G    T        0      0        2 
  28  chr28_34827210     AKia    G    T        0      0        2 
  28  chr28_34827210     AOna    G    T        0      0        2 
  28  chr28_34827210     ASom    G    T        0      0        2 
  28  chr28_34827210     HCab    G    T      0.5      1        2 
  28  chr28_34827210     HPrz    G    T      0.5      1        2 
  28  chr28_34827210     ZBoe    G    T        0      0        2 
  28  chr28_34827210     ZGre    G    T        0      0        2 
  28  chr28_34827210     ZHar    G    T        0      0        2 
  28  chr28_34827210   Sample    G    T        0      0        2 
  28  chr28_34832086     AAsi    T    G        0      0        2 
  28  chr28_34832086     AKia    T    G        0      0        2 
  28  chr28_34832086     AOna    T    G        0      0        2 
  28  chr28_34832086     ASom    T    G        0      0        2 
  28  chr28_34832086     HCab    T    G        0      0        2 
  28  chr28_34832086     HPrz    T    G        0      0        2 
  28  chr28_34832086     ZBoe    T    G        0      0        2 
  28  chr28_34832086     ZGre    T    G        0      0        2 
  28  chr28_34832086     ZHar    T    G        1      2        2 
  28  chr28_34832086   Sample    T    G        0      0        2 
  28  chr28_34832266     AAsi    G    C        0      0        2 
  28  chr28_34832266     AKia    G    C      0.5      1        2 
  28  chr28_34832266     AOna    G    C        0      0        2 
  28  chr28_34832266     ASom    G    C        0      0        2 
  28  chr28_34832266     HCab    G    C        0      0        2 
  28  chr28_34832266     HPrz    G    C        0      0        2 
  28  chr28_34832266     ZBoe    G    C        0      0        2 
  28  chr28_34832266     ZGre    G    C        0      0        2 
  28  chr28_34832266     ZHar    G    C        0      0        2 
  28  chr28_34832266   Sample    G    C        0      0        2 
  28  chr28_34840145     AAsi    G    T        0      0        2 
  28  chr28_34840145     AKia    G    T        0      0        2 
  28  chr28_34840145     AOna    G    T        0      0        2 
  28  chr28_34840145     ASom    G    T        0      0        2 
  28  chr28_34840145     HCab    G    T        0      0        2 
  28  chr28_34840145     HPrz    G    T        0      0        2 
  28  chr28_34840145     ZBoe    G    T        0      0        2 
  28  chr28_34840145     ZGre    G    T      0.5      1        2 
  28  chr28_34840145     ZHar    G    T        0      0        2 
  28  chr28_34840145   Sample    G    T        0      0        2 
  28  chr28_34850477     AAsi    C    G        0      0        2 
  28  chr28_34850477     AKia    C    G        0      0        2 
  28  chr28_34850477     AOna    C    G        0      0        2 
  28  chr28_34850477     ASom    C    G        0      0        2 
  28  chr28_34850477     HCab    C    G      0.5      1        2 
  28  chr28_34850477     HPrz    C    G      0.5      1        2 
  28  chr28_34850477     ZBoe    C    G        0      0        2 
  28  chr28_34850477     ZGre    C    G        0      0        2 
  28  chr28_34850477     ZHar    C    G        0      0        2 
  28  chr28_34850477   Sample    C    G        0      0        2 
  28  chr28_34876152     AAsi    C    G        0      0        2 
  28  chr28_34876152     AKia    C    G        0      0        2 
  28  chr28_34876152     AOna    C    G        0      0        2 
  28  chr28_34876152     ASom    C    G        0      0        2 
  28  chr28_34876152     HCab    C    G      0.5      1        2 
  28  chr28_34876152     HPrz    C    G      0.5      1        2 
  28  chr28_34876152     ZBoe    C    G        0      0        2 
  28  chr28_34876152     ZGre    C    G        0      0        2 
  28  chr28_34876152     ZHar    C    G        0      0        2 
  28  chr28_34876152   Sample    C    G        1      2        2 
  28  chr28_34884511     AAsi    C    G        0      0        2 
  28  chr28_34884511     AKia    C    G        0      0        2 
  28  chr28_34884511     AOna    C    G        0      0        2 
  28  chr28_34884511     ASom    C    G        0      0        2 
  28  chr28_34884511     HCab    C    G      0.5      1        2 
  28  chr28_34884511     HPrz    C    G      0.5      1        2 
  28  chr28_34884511     ZBoe    C    G        0      0        2 
  28  chr28_34884511     ZGre    C    G        0      0        2 
  28  chr28_34884511     ZHar    C    G        0      0        2 
  28  chr28_34884511   Sample    C    G        1      2        2 
  28  chr28_34895911     AAsi    C    A        0      0        2 
  28  chr28_34895911     AKia    C    A        0      0        2 
  28  chr28_34895911     AOna    C    A        0      0        2 
  28  chr28_34895911     ASom    C    A        0      0        2 
  28  chr28_34895911     HCab    C    A        1      2        2 
  28  chr28_34895911     HPrz    C    A        1      2        2 
  28  chr28_34895911     ZBoe    C    A        0      0        2 
  28  chr28_34895911     ZGre    C    A        0      0        2 
  28  chr28_34895911     ZHar    C    A        0      0        2 
  28  chr28_34895911   Sample    C    A        1      2        2 
  28  chr28_34932312     AAsi    C    G        0      0        2 
  28  chr28_34932312     AKia    C    G        0      0        2 
  28  chr28_34932312     AOna    C    G        0      0        2 
  28  chr28_34932312     ASom    C    G        0      0        2 
  28  chr28_34932312     HCab    C    G        1      2        2 
  28  chr28_34932312     HPrz    C    G        1      2        2 
  28  chr28_34932312     ZBoe    C    G        0      0        2 
  28  chr28_34932312     ZGre    C    G        0      0        2 
  28  chr28_34932312     ZHar    C    G        0      0        2 
  28  chr28_34932312   Sample    C    G        1      2        2 
  28  chr28_34946419     AAsi    G    T        0      0        2 
  28  chr28_34946419     AKia    G    T        0      0        2 
  28  chr28_34946419     AOna    G    T        0      0        2 
  28  chr28_34946419     ASom    G    T        0      0        2 
  28  chr28_34946419     HCab    G    T        1      2        2 
  28  chr28_34946419     HPrz    G    T        1      2        2 
  28  chr28_34946419     ZBoe    G    T        0      0        2 
  28  chr28_34946419     ZGre    G    T        0      0        2 
  28  chr28_34946419     ZHar    G    T        0      0        2 
  28  chr28_34946419   Sample    G    T        1      2        2 
  28  chr28_34947258     AAsi    G    C        0      0        2 
  28  chr28_34947258     AKia    G    C        0      0        2 
  28  chr28_34947258     AOna    G    C        0      0        2 
  28  chr28_34947258     ASom    G    C        0      0        2 
  28  chr28_34947258     HCab    G    C        0      0        2 
  28  chr28_34947258     HPrz    G    C        0      0        2 
  28  chr28_34947258     ZBoe    G    C        0      0        2 
  28  chr28_34947258     ZGre    G    C        1      2        2 
  28  chr28_34947258     ZHar    G    C        0      0        2 
  28  chr28_34947258   Sample    G    C        0      0        2 
  28  chr28_34947854     AAsi    T    A        0      0        2 
  28  chr28_34947854     AKia    T    A        0      0        2 
  28  chr28_34947854     AOna    T    A        0      0        2 
  28  chr28_34947854     ASom    T    A        0      0        2 
  28  chr28_34947854     HCab    T    A        0      0        2 
  28  chr28_34947854     HPrz    T    A        0      0        2 
  28  chr28_34947854     ZBoe    T    A      0.5      1        2 
  28  chr28_34947854     ZGre    T    A        0      0        2 
  28  chr28_34947854     ZHar    T    A        0      0        2 
  28  chr28_34947854   Sample    T    A        0      0        2 
  28  chr28_34949179     AAsi    G    T        0      0        2 
  28  chr28_34949179     AKia    G    T        0      0        2 
  28  chr28_34949179     AOna    G    T        0      0        2 
  28  chr28_34949179     ASom    G    T        1      2        2 
  28  chr28_34949179     HCab    G    T        0      0        2 
  28  chr28_34949179     HPrz    G    T        0      0        2 
  28  chr28_34949179     ZBoe    G    T        0      0        2 
  28  chr28_34949179     ZGre    G    T        0      0        2 
  28  chr28_34949179     ZHar    G    T        0      0        2 
  28  chr28_34949179   Sample    G    T        0      0        2 
  28  chr28_34957294     AAsi    T    A        0      0        2 
  28  chr28_34957294     AKia    T    A        0      0        2 
  28  chr28_34957294     AOna    T    A        0      0        2 
  28  chr28_34957294     ASom    T    A        0      0        2 
  28  chr28_34957294     HCab    T    A        0      0        2 
  28  chr28_34957294     HPrz    T    A        0      0        2 
  28  chr28_34957294     ZBoe    T    A        0      0        2 
  28  chr28_34957294     ZGre    T    A        0      0        2 
  28  chr28_34957294     ZHar    T    A        1      2        2 
  28  chr28_34957294   Sample    T    A        0      0        2 
  28  chr28_34967709     AAsi    G    C        0      0        2 
  28  chr28_34967709     AKia    G    C        0      0        2 
  28  chr28_34967709     AOna    G    C        0      0        2 
  28  chr28_34967709     ASom    G    C        1      2        2 
  28  chr28_34967709     HCab    G    C        0      0        2 
  28  chr28_34967709     HPrz    G    C        0      0        2 
  28  chr28_34967709     ZBoe    G    C        0      0        2 
  28  chr28_34967709     ZGre    G    C        0      0        2 
  28  chr28_34967709     ZHar    G    C        0      0        2 
  28  chr28_34967709   Sample    G    C        0      0        2 
  28  chr28_34971439     AAsi    G    C        0      0        2 
  28  chr28_34971439     AKia    G    C        0      0        2 
  28  chr28_34971439     AOna    G    C        1      2        2 
  28  chr28_34971439     ASom    G    C        0      0        2 
  28  chr28_34971439     HCab    G    C        0      0        2 
  28  chr28_34971439     HPrz    G    C        0      0        2 
  28  chr28_34971439     ZBoe    G    C        0      0        2 
  28  chr28_34971439     ZGre    G    C        0      0        2 
  28  chr28_34971439     ZHar    G    C        0      0        2 
  28  chr28_34971439   Sample    G    C        0      0        2 
  28  chr28_34974315     AAsi    C    G        1      2        2 
  28  chr28_34974315     AKia    C    G        0      0        2 
  28  chr28_34974315     AOna    C    G        0      0        2 
  28  chr28_34974315     ASom    C    G        1      2        2 
  28  chr28_34974315     HCab    C    G        0      0        2 
  28  chr28_34974315     HPrz    C    G        0      0        2 
  28  chr28_34974315     ZBoe    C    G        0      0        2 
  28  chr28_34974315     ZGre    C    G        0      0        2 
  28  chr28_34974315     ZHar    C    G        0      0        2 
  28  chr28_34974315   Sample    C    G        0      0        2 
  28  chr28_34982846     AAsi    T    A        0      0        2 
  28  chr28_34982846     AKia    T    A        0      0        2 
  28  chr28_34982846     AOna    T    A        0      0        2 
  28  chr28_34982846     ASom    T    A        0      0        2 
  28  chr28_34982846     HCab    T    A        1      2        2 
  28  chr28_34982846     HPrz    T    A        1      2        2 
  28  chr28_34982846     ZBoe    T    A        0      0        2 
  28  chr28_34982846     ZGre    T    A        0      0        2 
  28  chr28_34982846     ZHar    T    A        0      0        2 
  28  chr28_34982846   Sample    T    A        1      2        2 
  28  chr28_35010443     AAsi    C    G        0      0        2 
  28  chr28_35010443     AKia    C    G        0      0        2 
  28  chr28_35010443     AOna    C    G        0      0        2 
  28  chr28_35010443     ASom    C    G        0      0        2 
  28  chr28_35010443     HCab    C    G        0      0        2 
  28  chr28_35010443     HPrz    C    G        0      0        2 
  28  chr28_35010443     ZBoe    C    G        0      0        2 
  28  chr28_35010443     ZGre    C    G        1      2        2 
  28  chr28_35010443     ZHar    C    G        0      0        2 
  28  chr28_35010443   Sample    C    G        0      0        2 
  28  chr28_35013901     AAsi    G    C        0      0        2 
  28  chr28_35013901     AKia    G    C        0      0        2 
  28  chr28_35013901     AOna    G    C        0      0        2 
  28  chr28_35013901     ASom    G    C        0      0        2 
  28  chr28_35013901     HCab    G    C        0      0        2 
  28  chr28_35013901     HPrz    G    C      0.5      1        2 
  28  chr28_35013901     ZBoe    G    C        0      0        2 
  28  chr28_35013901     ZGre    G    C        0      0        2 
  28  chr28_35013901     ZHar    G    C        0      0        2 
  28  chr28_35013901   Sample    G    C        0      0        2 
  28  chr28_35039999     AAsi    A    C        0      0        2 
  28  chr28_35039999     AKia    A    C        0      0        2 
  28  chr28_35039999     AOna    A    C        0      0        2 
  28  chr28_35039999     ASom    A    C        0      0        2 
  28  chr28_35039999     HCab    A    C      0.5      1        2 
  28  chr28_35039999     HPrz    A    C        0      0        2 
  28  chr28_35039999     ZBoe    A    C        0      0        2 
  28  chr28_35039999     ZGre    A    C        0      0        2 
  28  chr28_35039999     ZHar    A    C        0      0        2 
  28  chr28_35039999   Sample    A    C        0      0        2 
  28  chr28_35084520     AAsi    C    G        0      0        2 
  28  chr28_35084520     AKia    C    G        0      0        2 
  28  chr28_35084520     AOna    C    G        0      0        2 
  28  chr28_35084520     ASom    C    G        0      0        2 
  28  chr28_35084520     HCab    C    G        1      2        2 
  28  chr28_35084520     HPrz    C    G        1      2        2 
  28  chr28_35084520     ZBoe    C    G        0      0        2 
  28  chr28_35084520     ZGre    C    G        0      0        2 
  28  chr28_35084520     ZHar    C    G        0      0        2 
  28  chr28_35084520   Sample    C    G        1      2        2 
  28  chr28_35102310     AAsi    T    A        0      0        2 
  28  chr28_35102310     AKia    T    A        0      0        2 
  28  chr28_35102310     AOna    T    A        0      0        2 
  28  chr28_35102310     ASom    T    A        0      0        2 
  28  chr28_35102310     HCab    T    A        0      0        2 
  28  chr28_35102310     HPrz    T    A        0      0        2 
  28  chr28_35102310     ZBoe    T    A      0.5      1        2 
  28  chr28_35102310     ZGre    T    A        0      0        2 
  28  chr28_35102310     ZHar    T    A        0      0        2 
  28  chr28_35102310   Sample    T    A        0      0        2 
  28  chr28_35116285     AAsi    G    C        0      0        2 
  28  chr28_35116285     AKia    G    C        0      0        2 
  28  chr28_35116285     AOna    G    C        0      0        2 
  28  chr28_35116285     ASom    G    C        0      0        2 
  28  chr28_35116285     HCab    G    C        0      0        2 
  28  chr28_35116285     HPrz    G    C        0      0        2 
  28  chr28_35116285     ZBoe    G    C        0      0        2 
  28  chr28_35116285     ZGre    G    C        0      0        2 
  28  chr28_35116285     ZHar    G    C        1      2        2 
  28  chr28_35116285   Sample    G    C        0      0        2 
  28  chr28_35117839     AAsi    G    C        0      0        2 
  28  chr28_35117839     AKia    G    C        0      0        2 
  28  chr28_35117839     AOna    G    C        0      0        2 
  28  chr28_35117839     ASom    G    C        0      0        2 
  28  chr28_35117839     HCab    G    C        0      0        2 
  28  chr28_35117839     HPrz    G    C        0      0        2 
  28  chr28_35117839     ZBoe    G    C        0      0        2 
  28  chr28_35117839     ZGre    G    C      0.5      1        2 
  28  chr28_35117839     ZHar    G    C        0      0        2 
  28  chr28_35117839   Sample    G    C        0      0        2 
  28  chr28_35130047     AAsi    T    G        0      0        2 
  28  chr28_35130047     AKia    T    G        0      0        2 
  28  chr28_35130047     AOna    T    G        0      0        2 
  28  chr28_35130047     ASom    T    G        0      0        2 
  28  chr28_35130047     HCab    T    G        0      0        2 
  28  chr28_35130047     HPrz    T    G        0      0        2 
  28  chr28_35130047     ZBoe    T    G        0      0        2 
  28  chr28_35130047     ZGre    T    G        0      0        2 
  28  chr28_35130047     ZHar    T    G      0.5      1        2 
  28  chr28_35130047   Sample    T    G        0      0        2 
  28  chr28_35135035     AAsi    T    G        0      0        2 
  28  chr28_35135035     AKia    T    G        0      0        2 
  28  chr28_35135035     AOna    T    G      0.5      1        2 
  28  chr28_35135035     ASom    T    G        0      0        2 
  28  chr28_35135035     HCab    T    G        0      0        2 
  28  chr28_35135035     HPrz    T    G        0      0        2 
  28  chr28_35135035     ZBoe    T    G        0      0        2 
  28  chr28_35135035     ZGre    T    G        0      0        2 
  28  chr28_35135035     ZHar    T    G        0      0        2 
  28  chr28_35135035   Sample    T    G        0      0        2 
  28  chr28_35172570     AAsi    G    T        0      0        2 
  28  chr28_35172570     AKia    G    T        0      0        2 
  28  chr28_35172570     AOna    G    T        0      0        2 
  28  chr28_35172570     ASom    G    T        0      0        2 
  28  chr28_35172570     HCab    G    T        1      2        2 
  28  chr28_35172570     HPrz    G    T        1      2        2 
  28  chr28_35172570     ZBoe    G    T        0      0        2 
  28  chr28_35172570     ZGre    G    T        0      0        2 
  28  chr28_35172570     ZHar    G    T        0      0        2 
  28  chr28_35172570   Sample    G    T        1      2        2 
  28  chr28_35194672     AAsi    A    C        1      2        2 
  28  chr28_35194672     AKia    A    C        0      0        2 
  28  chr28_35194672     AOna    A    C        0      0        2 
  28  chr28_35194672     ASom    A    C        1      2        2 
  28  chr28_35194672     HCab    A    C        0      0        2 
  28  chr28_35194672     HPrz    A    C        0      0        2 
  28  chr28_35194672     ZBoe    A    C        0      0        2 
  28  chr28_35194672     ZGre    A    C        0      0        2 
  28  chr28_35194672     ZHar    A    C        0      0        2 
  28  chr28_35194672   Sample    A    C        0      0        2 
  28  chr28_35203697     AAsi    C    G        0      0        2 
  28  chr28_35203697     AKia    C    G        0      0        2 
  28  chr28_35203697     AOna    C    G        0      0        2 
  28  chr28_35203697     ASom    C    G        0      0        2 
  28  chr28_35203697     HCab    C    G        0      0        2 
  28  chr28_35203697     HPrz    C    G        0      0        2 
  28  chr28_35203697     ZBoe    C    G        0      0        2 
  28  chr28_35203697     ZGre    C    G        0      0        2 
  28  chr28_35203697     ZHar    C    G        1      2        2 
  28  chr28_35203697   Sample    C    G        0      0        2 
  28  chr28_35205894     AAsi    G    C        0      0        2 
  28  chr28_35205894     AKia    G    C        0      0        2 
  28  chr28_35205894     AOna    G    C        0      0        2 
  28  chr28_35205894     ASom    G    C        0      0        2 
  28  chr28_35205894     HCab    G    C        1      2        2 
  28  chr28_35205894     HPrz    G    C        1      2        2 
  28  chr28_35205894     ZBoe    G    C        0      0        2 
  28  chr28_35205894     ZGre    G    C        0      0        2 
  28  chr28_35205894     ZHar    G    C        0      0        2 
  28  chr28_35205894   Sample    G    C        1      2        2 
  28  chr28_35226782     AAsi    G    T        0      0        2 
  28  chr28_35226782     AKia    G    T        0      0        2 
  28  chr28_35226782     AOna    G    T        0      0        2 
  28  chr28_35226782     ASom    G    T        0      0        2 
  28  chr28_35226782     HCab    G    T        0      0        2 
  28  chr28_35226782     HPrz    G    T        0      0        2 
  28  chr28_35226782     ZBoe    G    T        1      2        2 
  28  chr28_35226782     ZGre    G    T        0      0        2 
  28  chr28_35226782     ZHar    G    T        0      0        2 
  28  chr28_35226782   Sample    G    T        0      0        2 
  28  chr28_35244509     AAsi    G    C        0      0        2 
  28  chr28_35244509     AKia    G    C        0      0        2 
  28  chr28_35244509     AOna    G    C        0      0        2 
  28  chr28_35244509     ASom    G    C        0      0        2 
  28  chr28_35244509     HCab    G    C        0      0        2 
  28  chr28_35244509     HPrz    G    C        0      0        2 
  28  chr28_35244509     ZBoe    G    C        0      0        2 
  28  chr28_35244509     ZGre    G    C        0      0        2 
  28  chr28_35244509     ZHar    G    C        1      2        2 
  28  chr28_35244509   Sample    G    C        0      0        2 
  28  chr28_35246816     AAsi    T    A        0      0        2 
  28  chr28_35246816     AKia    T    A        0      0        2 
  28  chr28_35246816     AOna    T    A        0      0        2 
  28  chr28_35246816     ASom    T    A        0      0        2 
  28  chr28_35246816     HCab    T    A        0      0        2 
  28  chr28_35246816     HPrz    T    A        0      0        2 
  28  chr28_35246816     ZBoe    T    A        0      0        2 
  28  chr28_35246816     ZGre    T    A      0.5      1        2 
  28  chr28_35246816     ZHar    T    A        0      0        2 
  28  chr28_35246816   Sample    T    A        0      0        2 
  28  chr28_35319256     AAsi    A    T        0      0        2 
  28  chr28_35319256     AKia    A    T        0      0        2 
  28  chr28_35319256     AOna    A    T        0      0        2 
  28  chr28_35319256     ASom    A    T        0      0        2 
  28  chr28_35319256     HCab    A    T      0.5      1        2 
  28  chr28_35319256     HPrz    A    T      0.5      1        2 
  28  chr28_35319256     ZBoe    A    T        0      0        2 
  28  chr28_35319256     ZGre    A    T        0      0        2 
  28  chr28_35319256     ZHar    A    T        0      0        2 
  28  chr28_35319256   Sample    A    T        0      0        2 
  28  chr28_35331591     AAsi    G    C        0      0        2 
  28  chr28_35331591     AKia    G    C      0.5      1        2 
  28  chr28_35331591     AOna    G    C        0      0        2 
  28  chr28_35331591     ASom    G    C        0      0        2 
  28  chr28_35331591     HCab    G    C        0      0        2 
  28  chr28_35331591     HPrz    G    C        0      0        2 
  28  chr28_35331591     ZBoe    G    C        0      0        2 
  28  chr28_35331591     ZGre    G    C        0      0        2 
  28  chr28_35331591     ZHar    G    C        0      0        2 
  28  chr28_35331591   Sample    G    C        0      0        2 
  28  chr28_35332212     AAsi    G    C        0      0        2 
  28  chr28_35332212     AKia    G    C        0      0        2 
  28  chr28_35332212     AOna    G    C        0      0        2 
  28  chr28_35332212     ASom    G    C        0      0        2 
  28  chr28_35332212     HCab    G    C      0.5      1        2 
  28  chr28_35332212     HPrz    G    C      0.5      1        2 
  28  chr28_35332212     ZBoe    G    C        0      0        2 
  28  chr28_35332212     ZGre    G    C        0      0        2 
  28  chr28_35332212     ZHar    G    C        0      0        2 
  28  chr28_35332212   Sample    G    C        0      0        2 
  28  chr28_35335972     AAsi    C    G        0      0        2 
  28  chr28_35335972     AKia    C    G        1      2        2 
  28  chr28_35335972     AOna    C    G        0      0        2 
  28  chr28_35335972     ASom    C    G        0      0        2 
  28  chr28_35335972     HCab    C    G        1      2        2 
  28  chr28_35335972     HPrz    C    G        1      2        2 
  28  chr28_35335972     ZBoe    C    G        0      0        2 
  28  chr28_35335972     ZGre    C    G        0      0        2 
  28  chr28_35335972     ZHar    C    G        0      0        2 
  28  chr28_35335972   Sample    C    G        1      2        2 
  28  chr28_35369212     AAsi    A    C      0.5      1        2 
  28  chr28_35369212     AKia    A    C        0      0        2 
  28  chr28_35369212     AOna    A    C        0      0        2 
  28  chr28_35369212     ASom    A    C        0      0        2 
  28  chr28_35369212     HCab    A    C        0      0        2 
  28  chr28_35369212     HPrz    A    C        0      0        2 
  28  chr28_35369212     ZBoe    A    C        0      0        2 
  28  chr28_35369212     ZGre    A    C        0      0        2 
  28  chr28_35369212     ZHar    A    C        0      0        2 
  28  chr28_35369212   Sample    A    C        0      0        2 
  28  chr28_35387253     AAsi    T    A      0.5      1        2 
  28  chr28_35387253     AKia    T    A        0      0        2 
  28  chr28_35387253     AOna    T    A        0      0        2 
  28  chr28_35387253     ASom    T    A        0      0        2 
  28  chr28_35387253     HCab    T    A        0      0        2 
  28  chr28_35387253     HPrz    T    A        0      0        2 
  28  chr28_35387253     ZBoe    T    A        0      0        2 
  28  chr28_35387253     ZGre    T    A        0      0        2 
  28  chr28_35387253     ZHar    T    A        0      0        2 
  28  chr28_35387253   Sample    T    A        0      0        2 
  28  chr28_35394224     AAsi    A    T        0      0        2 
  28  chr28_35394224     AKia    A    T        0      0        2 
  28  chr28_35394224     AOna    A    T        0      0        2 
  28  chr28_35394224     ASom    A    T        0      0        2 
  28  chr28_35394224     HCab    A    T        0      0        2 
  28  chr28_35394224     HPrz    A    T        0      0        2 
  28  chr28_35394224     ZBoe    A    T      0.5      1        2 
  28  chr28_35394224     ZGre    A    T        0      0        2 
  28  chr28_35394224     ZHar    A    T        0      0        2 
  28  chr28_35394224   Sample    A    T        0      0        2 
  28  chr28_35405591     AAsi    G    C        0      0        2 
  28  chr28_35405591     AKia    G    C        0      0        2 
  28  chr28_35405591     AOna    G    C        0      0        2 
  28  chr28_35405591     ASom    G    C        0      0        2 
  28  chr28_35405591     HCab    G    C        1      2        2 
  28  chr28_35405591     HPrz    G    C        1      2        2 
  28  chr28_35405591     ZBoe    G    C        0      0        2 
  28  chr28_35405591     ZGre    G    C        0      0        2 
  28  chr28_35405591     ZHar    G    C        0      0        2 
  28  chr28_35405591   Sample    G    C        1      2        2 
  28  chr28_35406756     AAsi    C    G        0      0        2 
  28  chr28_35406756     AKia    C    G        0      0        2 
  28  chr28_35406756     AOna    C    G        0      0        2 
  28  chr28_35406756     ASom    C    G        0      0        2 
  28  chr28_35406756     HCab    C    G        1      2        2 
  28  chr28_35406756     HPrz    C    G        1      2        2 
  28  chr28_35406756     ZBoe    C    G        0      0        2 
  28  chr28_35406756     ZGre    C    G        0      0        2 
  28  chr28_35406756     ZHar    C    G        0      0        2 
  28  chr28_35406756   Sample    C    G        1      2        2 
  28  chr28_35433156     AAsi    G    C        0      0        2 
  28  chr28_35433156     AKia    G    C        0      0        2 
  28  chr28_35433156     AOna    G    C      0.5      1        2 
  28  chr28_35433156     ASom    G    C        0      0        2 
  28  chr28_35433156     HCab    G    C        0      0        2 
  28  chr28_35433156     HPrz    G    C        0      0        2 
  28  chr28_35433156     ZBoe    G    C        0      0        2 
  28  chr28_35433156     ZGre    G    C        0      0        2 
  28  chr28_35433156     ZHar    G    C        0      0        2 
  28  chr28_35433156   Sample    G    C        0      0        2 
  28  chr28_35443653     AAsi    C    A        0      0        2 
  28  chr28_35443653     AKia    C    A        0      0        2 
  28  chr28_35443653     AOna    C    A        0      0        2 
  28  chr28_35443653     ASom    C    A        0      0        2 
  28  chr28_35443653     HCab    C    A        1      2        2 
  28  chr28_35443653     HPrz    C    A        0      0        2 
  28  chr28_35443653     ZBoe    C    A        0      0        2 
  28  chr28_35443653     ZGre    C    A        0      0        2 
  28  chr28_35443653     ZHar    C    A        0      0        2 
  28  chr28_35443653   Sample    C    A        0      0        2 
  28  chr28_35452883     AAsi    C    G        0      0        2 
  28  chr28_35452883     AKia    C    G        0      0        2 
  28  chr28_35452883     AOna    C    G        0      0        2 
  28  chr28_35452883     ASom    C    G        0      0        2 
  28  chr28_35452883     HCab    C    G        0      0        2 
  28  chr28_35452883     HPrz    C    G        0      0        2 
  28  chr28_35452883     ZBoe    C    G        0      0        2 
  28  chr28_35452883     ZGre    C    G        1      2        2 
  28  chr28_35452883     ZHar    C    G        0      0        2 
  28  chr28_35452883   Sample    C    G        0      0        2 
  28  chr28_35462981     AAsi    A    C        1      2        2 
  28  chr28_35462981     AKia    A    C        0      0        2 
  28  chr28_35462981     AOna    A    C        0      0        2 
  28  chr28_35462981     ASom    A    C        1      2        2 
  28  chr28_35462981     HCab    A    C        0      0        2 
  28  chr28_35462981     HPrz    A    C        0      0        2 
  28  chr28_35462981     ZBoe    A    C        0      0        2 
  28  chr28_35462981     ZGre    A    C        0      0        2 
  28  chr28_35462981     ZHar    A    C        0      0        2 
  28  chr28_35462981   Sample    A    C        0      0        2 
  28  chr28_35470315     AAsi    A    T        1      2        2 
  28  chr28_35470315     AKia    A    T        0      0        2 
  28  chr28_35470315     AOna    A    T        0      0        2 
  28  chr28_35470315     ASom    A    T        1      2        2 
  28  chr28_35470315     HCab    A    T        0      0        2 
  28  chr28_35470315     HPrz    A    T        0      0        2 
  28  chr28_35470315     ZBoe    A    T        0      0        2 
  28  chr28_35470315     ZGre    A    T        0      0        2 
  28  chr28_35470315     ZHar    A    T        0      0        2 
  28  chr28_35470315   Sample    A    T        0      0        2 
  28  chr28_35486186     AAsi    T    G        0      0        2 
  28  chr28_35486186     AKia    T    G        0      0        2 
  28  chr28_35486186     AOna    T    G        0      0        2 
  28  chr28_35486186     ASom    T    G        0      0        2 
  28  chr28_35486186     HCab    T    G        0      0        2 
  28  chr28_35486186     HPrz    T    G        0      0        2 
  28  chr28_35486186     ZBoe    T    G        0      0        2 
  28  chr28_35486186     ZGre    T    G      0.5      1        2 
  28  chr28_35486186     ZHar    T    G        0      0        2 
  28  chr28_35486186   Sample    T    G        0      0        2 
  28  chr28_35496972     AAsi    C    A        0      0        2 
  28  chr28_35496972     AKia    C    A        0      0        2 
  28  chr28_35496972     AOna    C    A        0      0        2 
  28  chr28_35496972     ASom    C    A        0      0        2 
  28  chr28_35496972     HCab    C    A        0      0        2 
  28  chr28_35496972     HPrz    C    A        0      0        2 
  28  chr28_35496972     ZBoe    C    A        0      0        2 
  28  chr28_35496972     ZGre    C    A        1      2        2 
  28  chr28_35496972     ZHar    C    A        0      0        2 
  28  chr28_35496972   Sample    C    A        0      0        2 
  28  chr28_35509225     AAsi    C    G        0      0        2 
  28  chr28_35509225     AKia    C    G        0      0        2 
  28  chr28_35509225     AOna    C    G        0      0        2 
  28  chr28_35509225     ASom    C    G        0      0        2 
  28  chr28_35509225     HCab    C    G        0      0        2 
  28  chr28_35509225     HPrz    C    G        0      0        2 
  28  chr28_35509225     ZBoe    C    G        1      2        2 
  28  chr28_35509225     ZGre    C    G        0      0        2 
  28  chr28_35509225     ZHar    C    G        0      0        2 
  28  chr28_35509225   Sample    C    G        0      0        2 
  28  chr28_35547230     AAsi    C    G        0      0        2 
  28  chr28_35547230     AKia    C    G        0      0        2 
  28  chr28_35547230     AOna    C    G        0      0        2 
  28  chr28_35547230     ASom    C    G        0      0        2 
  28  chr28_35547230     HCab    C    G      0.5      1        2 
  28  chr28_35547230     HPrz    C    G        1      2        2 
  28  chr28_35547230     ZBoe    C    G        0      0        2 
  28  chr28_35547230     ZGre    C    G        0      0        2 
  28  chr28_35547230     ZHar    C    G        0      0        2 
  28  chr28_35547230   Sample    C    G        1      2        2 
  28  chr28_35606380     AAsi    C    A        0      0        2 
  28  chr28_35606380     AKia    C    A        0      0        2 
  28  chr28_35606380     AOna    C    A        0      0        2 
  28  chr28_35606380     ASom    C    A        0      0        2 
  28  chr28_35606380     HCab    C    A        0      0        2 
  28  chr28_35606380     HPrz    C    A        0      0        2 
  28  chr28_35606380     ZBoe    C    A      0.5      1        2 
  28  chr28_35606380     ZGre    C    A        0      0        2 
  28  chr28_35606380     ZHar    C    A        0      0        2 
  28  chr28_35606380   Sample    C    A        0      0        2 
  28  chr28_35620018     AAsi    C    A        0      0        2 
  28  chr28_35620018     AKia    C    A        0      0        2 
  28  chr28_35620018     AOna    C    A        0      0        2 
  28  chr28_35620018     ASom    C    A        0      0        2 
  28  chr28_35620018     HCab    C    A        0      0        2 
  28  chr28_35620018     HPrz    C    A        0      0        2 
  28  chr28_35620018     ZBoe    C    A      0.5      1        2 
  28  chr28_35620018     ZGre    C    A        0      0        2 
  28  chr28_35620018     ZHar    C    A        0      0        2 
  28  chr28_35620018   Sample    C    A        0      0        2 
  28  chr28_35623054     AAsi    T    A        0      0        2 
  28  chr28_35623054     AKia    T    A        0      0        2 
  28  chr28_35623054     AOna    T    A        0      0        2 
  28  chr28_35623054     ASom    T    A        0      0        2 
  28  chr28_35623054     HCab    T    A        1      2        2 
  28  chr28_35623054     HPrz    T    A        1      2        2 
  28  chr28_35623054     ZBoe    T    A        0      0        2 
  28  chr28_35623054     ZGre    T    A        0      0        2 
  28  chr28_35623054     ZHar    T    A        0      0        2 
  28  chr28_35623054   Sample    T    A        1      2        2 
  28  chr28_35643241     AAsi    T    G        0      0        2 
  28  chr28_35643241     AKia    T    G        0      0        2 
  28  chr28_35643241     AOna    T    G        0      0        2 
  28  chr28_35643241     ASom    T    G        0      0        2 
  28  chr28_35643241     HCab    T    G        0      0        2 
  28  chr28_35643241     HPrz    T    G        0      0        2 
  28  chr28_35643241     ZBoe    T    G      0.5      1        2 
  28  chr28_35643241     ZGre    T    G        0      0        2 
  28  chr28_35643241     ZHar    T    G        0      0        2 
  28  chr28_35643241   Sample    T    G        0      0        2 
  28  chr28_35656301     AAsi    T    A        0      0        2 
  28  chr28_35656301     AKia    T    A      0.5      1        2 
  28  chr28_35656301     AOna    T    A        0      0        2 
  28  chr28_35656301     ASom    T    A        0      0        2 
  28  chr28_35656301     HCab    T    A        0      0        2 
  28  chr28_35656301     HPrz    T    A        0      0        2 
  28  chr28_35656301     ZBoe    T    A        0      0        2 
  28  chr28_35656301     ZGre    T    A        0      0        2 
  28  chr28_35656301     ZHar    T    A        0      0        2 
  28  chr28_35656301   Sample    T    A        0      0        2 
  28  chr28_35656936     AAsi    T    A        0      0        2 
  28  chr28_35656936     AKia    T    A        0      0        2 
  28  chr28_35656936     AOna    T    A        0      0        2 
  28  chr28_35656936     ASom    T    A        0      0        2 
  28  chr28_35656936     HCab    T    A        1      2        2 
  28  chr28_35656936     HPrz    T    A        1      2        2 
  28  chr28_35656936     ZBoe    T    A        0      0        2 
  28  chr28_35656936     ZGre    T    A        0      0        2 
  28  chr28_35656936     ZHar    T    A        0      0        2 
  28  chr28_35656936   Sample    T    A        1      2        2 
  28  chr28_35677084     AAsi    C    G        0      0        2 
  28  chr28_35677084     AKia    C    G        0      0        2 
  28  chr28_35677084     AOna    C    G        0      0        2 
  28  chr28_35677084     ASom    C    G        0      0        2 
  28  chr28_35677084     HCab    C    G        0      0        2 
  28  chr28_35677084     HPrz    C    G      0.5      1        2 
  28  chr28_35677084     ZBoe    C    G        0      0        2 
  28  chr28_35677084     ZGre    C    G        0      0        2 
  28  chr28_35677084     ZHar    C    G        0      0        2 
  28  chr28_35677084   Sample    C    G        0      0        2 
  28  chr28_35677270     AAsi    A    C        0      0        2 
  28  chr28_35677270     AKia    A    C        0      0        2 
  28  chr28_35677270     AOna    A    C      0.5      1        2 
  28  chr28_35677270     ASom    A    C        0      0        2 
  28  chr28_35677270     HCab    A    C        0      0        2 
  28  chr28_35677270     HPrz    A    C        0      0        2 
  28  chr28_35677270     ZBoe    A    C        0      0        2 
  28  chr28_35677270     ZGre    A    C        0      0        2 
  28  chr28_35677270     ZHar    A    C        0      0        2 
  28  chr28_35677270   Sample    A    C        0      0        2 
  28  chr28_35685819     AAsi    A    T        0      0        2 
  28  chr28_35685819     AKia    A    T        0      0        2 
  28  chr28_35685819     AOna    A    T        0      0        2 
  28  chr28_35685819     ASom    A    T        0      0        2 
  28  chr28_35685819     HCab    A    T        0      0        2 
  28  chr28_35685819     HPrz    A    T      0.5      1        2 
  28  chr28_35685819     ZBoe    A    T        0      0        2 
  28  chr28_35685819     ZGre    A    T        0      0        2 
  28  chr28_35685819     ZHar    A    T        0      0        2 
  28  chr28_35685819   Sample    A    T        1      2        2 
  28  chr28_35693647     AAsi    T    A        0      0        2 
  28  chr28_35693647     AKia    T    A        0      0        2 
  28  chr28_35693647     AOna    T    A      0.5      1        2 
  28  chr28_35693647     ASom    T    A        0      0        2 
  28  chr28_35693647     HCab    T    A        0      0        2 
  28  chr28_35693647     HPrz    T    A        0      0        2 
  28  chr28_35693647     ZBoe    T    A        0      0        2 
  28  chr28_35693647     ZGre    T    A        0      0        2 
  28  chr28_35693647     ZHar    T    A        0      0        2 
  28  chr28_35693647   Sample    T    A        0      0        2 
  28  chr28_35694470     AAsi    C    A        0      0        2 
  28  chr28_35694470     AKia    C    A        0      0        2 
  28  chr28_35694470     AOna    C    A        0      0        2 
  28  chr28_35694470     ASom    C    A        0      0        2 
  28  chr28_35694470     HCab    C    A        0      0        2 
  28  chr28_35694470     HPrz    C    A        0      0        2 
  28  chr28_35694470     ZBoe    C    A        1      2        2 
  28  chr28_35694470     ZGre    C    A        0      0        2 
  28  chr28_35694470     ZHar    C    A        0      0        2 
  28  chr28_35694470   Sample    C    A        0      0        2 
  28  chr28_35729447     AAsi    G    T        0      0        2 
  28  chr28_35729447     AKia    G    T        0      0        2 
  28  chr28_35729447     AOna    G    T        0      0        2 
  28  chr28_35729447     ASom    G    T        0      0        2 
  28  chr28_35729447     HCab    G    T        0      0        2 
  28  chr28_35729447     HPrz    G    T        0      0        2 
  28  chr28_35729447     ZBoe    G    T      0.5      1        2 
  28  chr28_35729447     ZGre    G    T        0      0        2 
  28  chr28_35729447     ZHar    G    T        0      0        2 
  28  chr28_35729447   Sample    G    T        0      0        2 
  28  chr28_35729491     AAsi    G    T        0      0        2 
  28  chr28_35729491     AKia    G    T        0      0        2 
  28  chr28_35729491     AOna    G    T      0.5      1        2 
  28  chr28_35729491     ASom    G    T        0      0        2 
  28  chr28_35729491     HCab    G    T        0      0        2 
  28  chr28_35729491     HPrz    G    T        0      0        2 
  28  chr28_35729491     ZBoe    G    T        0      0        2 
  28  chr28_35729491     ZGre    G    T        0      0        2 
  28  chr28_35729491     ZHar    G    T        0      0        2 
  28  chr28_35729491   Sample    G    T        0      0        2 
  28  chr28_35737226     AAsi    T    G        0      0        2 
  28  chr28_35737226     AKia    T    G        0      0        2 
  28  chr28_35737226     AOna    T    G        0      0        2 
  28  chr28_35737226     ASom    T    G        0      0        2 
  28  chr28_35737226     HCab    T    G        0      0        2 
  28  chr28_35737226     HPrz    T    G        0      0        2 
  28  chr28_35737226     ZBoe    T    G        0      0        2 
  28  chr28_35737226     ZGre    T    G        1      2        2 
  28  chr28_35737226     ZHar    T    G        0      0        2 
  28  chr28_35737226   Sample    T    G        0      0        2 
  28  chr28_35739369     AAsi    A    T        0      0        2 
  28  chr28_35739369     AKia    A    T        0      0        2 
  28  chr28_35739369     AOna    A    T      0.5      1        2 
  28  chr28_35739369     ASom    A    T        0      0        2 
  28  chr28_35739369     HCab    A    T        0      0        2 
  28  chr28_35739369     HPrz    A    T        0      0        2 
  28  chr28_35739369     ZBoe    A    T        0      0        2 
  28  chr28_35739369     ZGre    A    T        0      0        2 
  28  chr28_35739369     ZHar    A    T        0      0        2 
  28  chr28_35739369   Sample    A    T        0      0        2 
  28  chr28_35741969     AAsi    C    G        0      0        2 
  28  chr28_35741969     AKia    C    G        0      0        2 
  28  chr28_35741969     AOna    C    G      0.5      1        2 
  28  chr28_35741969     ASom    C    G        0      0        2 
  28  chr28_35741969     HCab    C    G        0      0        2 
  28  chr28_35741969     HPrz    C    G        0      0        2 
  28  chr28_35741969     ZBoe    C    G        0      0        2 
  28  chr28_35741969     ZGre    C    G        0      0        2 
  28  chr28_35741969     ZHar    C    G        0      0        2 
  28  chr28_35741969   Sample    C    G        0      0        2 
  28  chr28_35750487     AAsi    T    A        0      0        2 
  28  chr28_35750487     AKia    T    A        0      0        2 
  28  chr28_35750487     AOna    T    A        0      0        2 
  28  chr28_35750487     ASom    T    A        0      0        2 
  28  chr28_35750487     HCab    T    A        0      0        2 
  28  chr28_35750487     HPrz    T    A        0      0        2 
  28  chr28_35750487     ZBoe    T    A        0      0        2 
  28  chr28_35750487     ZGre    T    A        0      0        2 
  28  chr28_35750487     ZHar    T    A        1      2        2 
  28  chr28_35750487   Sample    T    A        0      0        2 
  28  chr28_35761277     AAsi    C    A        0      0        2 
  28  chr28_35761277     AKia    C    A        0      0        2 
  28  chr28_35761277     AOna    C    A        0      0        2 
  28  chr28_35761277     ASom    C    A        0      0        2 
  28  chr28_35761277     HCab    C    A      0.5      1        2 
  28  chr28_35761277     HPrz    C    A        0      0        2 
  28  chr28_35761277     ZBoe    C    A        0      0        2 
  28  chr28_35761277     ZGre    C    A        0      0        2 
  28  chr28_35761277     ZHar    C    A        0      0        2 
  28  chr28_35761277   Sample    C    A        0      0        2 
  28  chr28_35786716     AAsi    T    G        0      0        2 
  28  chr28_35786716     AKia    T    G        0      0        2 
  28  chr28_35786716     AOna    T    G        0      0        2 
  28  chr28_35786716     ASom    T    G        0      0        2 
  28  chr28_35786716     HCab    T    G      0.5      1        2 
  28  chr28_35786716     HPrz    T    G        0      0        2 
  28  chr28_35786716     ZBoe    T    G        0      0        2 
  28  chr28_35786716     ZGre    T    G        0      0        2 
  28  chr28_35786716     ZHar    T    G        0      0        2 
  28  chr28_35786716   Sample    T    G        0      0        2 
  28  chr28_35787525     AAsi    C    A        1      2        2 
  28  chr28_35787525     AKia    C    A        0      0        2 
  28  chr28_35787525     AOna    C    A      0.5      1        2 
  28  chr28_35787525     ASom    C    A        1      2        2 
  28  chr28_35787525     HCab    C    A        0      0        2 
  28  chr28_35787525     HPrz    C    A        0      0        2 
  28  chr28_35787525     ZBoe    C    A      0.5      1        2 
  28  chr28_35787525     ZGre    C    A        0      0        2 
  28  chr28_35787525     ZHar    C    A        1      2        2 
  28  chr28_35787525   Sample    C    A        0      0        2 
  28  chr28_35802711     AAsi    G    C        0      0        2 
  28  chr28_35802711     AKia    G    C        0      0        2 
  28  chr28_35802711     AOna    G    C        0      0        2 
  28  chr28_35802711     ASom    G    C        0      0        2 
  28  chr28_35802711     HCab    G    C        0      0        2 
  28  chr28_35802711     HPrz    G    C        0      0        2 
  28  chr28_35802711     ZBoe    G    C        0      0        2 
  28  chr28_35802711     ZGre    G    C        1      2        2 
  28  chr28_35802711     ZHar    G    C        0      0        2 
  28  chr28_35802711   Sample    G    C        0      0        2 
  28  chr28_35831660     AAsi    C    A        0      0        2 
  28  chr28_35831660     AKia    C    A        0      0        2 
  28  chr28_35831660     AOna    C    A        0      0        2 
  28  chr28_35831660     ASom    C    A        0      0        2 
  28  chr28_35831660     HCab    C    A        1      2        2 
  28  chr28_35831660     HPrz    C    A        1      2        2 
  28  chr28_35831660     ZBoe    C    A        0      0        2 
  28  chr28_35831660     ZGre    C    A        0      0        2 
  28  chr28_35831660     ZHar    C    A        0      0        2 
  28  chr28_35831660   Sample    C    A        1      2        2 
  28  chr28_35863214     AAsi    C    G        0      0        2 
  28  chr28_35863214     AKia    C    G        0      0        2 
  28  chr28_35863214     AOna    C    G        0      0        2 
  28  chr28_35863214     ASom    C    G        0      0        2 
  28  chr28_35863214     HCab    C    G        1      2        2 
  28  chr28_35863214     HPrz    C    G        1      2        2 
  28  chr28_35863214     ZBoe    C    G        0      0        2 
  28  chr28_35863214     ZGre    C    G        0      0        2 
  28  chr28_35863214     ZHar    C    G        0      0        2 
  28  chr28_35863214   Sample    C    G        1      2        2 
  28  chr28_35992792     AAsi    A    T        1      2        2 
  28  chr28_35992792     AKia    A    T        0      0        2 
  28  chr28_35992792     AOna    A    T        0      0        2 
  28  chr28_35992792     ASom    A    T        0      0        2 
  28  chr28_35992792     HCab    A    T        0      0        2 
  28  chr28_35992792     HPrz    A    T        0      0        2 
  28  chr28_35992792     ZBoe    A    T        0      0        2 
  28  chr28_35992792     ZGre    A    T        0      0        2 
  28  chr28_35992792     ZHar    A    T        0      0        2 
  28  chr28_35992792   Sample    A    T        0      0        2 
  28  chr28_36029522     AAsi    G    C        0      0        2 
  28  chr28_36029522     AKia    G    C        0      0        2 
  28  chr28_36029522     AOna    G    C        0      0        2 
  28  chr28_36029522     ASom    G    C        0      0        2 
  28  chr28_36029522     HCab    G    C        0      0        2 
  28  chr28_36029522     HPrz    G    C        0      0        2 
  28  chr28_36029522     ZBoe    G    C        0      0        2 
  28  chr28_36029522     ZGre    G    C        0      0        2 
  28  chr28_36029522     ZHar    G    C      0.5      1        2 
  28  chr28_36029522   Sample    G    C        0      0        2 
  28  chr28_36096020     AAsi    T    G        0      0        2 
  28  chr28_36096020     AKia    T    G        0      0        2 
  28  chr28_36096020     AOna    T    G        0      0        2 
  28  chr28_36096020     ASom    T    G        0      0        2 
  28  chr28_36096020     HCab    T    G        0      0        2 
  28  chr28_36096020     HPrz    T    G        0      0        2 
  28  chr28_36096020     ZBoe    T    G      0.5      1        2 
  28  chr28_36096020     ZGre    T    G        0      0        2 
  28  chr28_36096020     ZHar    T    G        0      0        2 
  28  chr28_36096020   Sample    T    G        0      0        2 
  28  chr28_36096499     AAsi    T    G        0      0        2 
  28  chr28_36096499     AKia    T    G        0      0        2 
  28  chr28_36096499     AOna    T    G      0.5      1        2 
  28  chr28_36096499     ASom    T    G        0      0        2 
  28  chr28_36096499     HCab    T    G        0      0        2 
  28  chr28_36096499     HPrz    T    G        0      0        2 
  28  chr28_36096499     ZBoe    T    G        0      0        2 
  28  chr28_36096499     ZGre    T    G        0      0        2 
  28  chr28_36096499     ZHar    T    G        0      0        2 
  28  chr28_36096499   Sample    T    G        0      0        2 
  28  chr28_36108420     AAsi    C    A        0      0        2 
  28  chr28_36108420     AKia    C    A        0      0        2 
  28  chr28_36108420     AOna    C    A      0.5      1        2 
  28  chr28_36108420     ASom    C    A        0      0        2 
  28  chr28_36108420     HCab    C    A        0      0        2 
  28  chr28_36108420     HPrz    C    A        0      0        2 
  28  chr28_36108420     ZBoe    C    A        0      0        2 
  28  chr28_36108420     ZGre    C    A        0      0        2 
  28  chr28_36108420     ZHar    C    A        0      0        2 
  28  chr28_36108420   Sample    C    A        0      0        2 
  28  chr28_36108755     AAsi    T    A        0      0        2 
  28  chr28_36108755     AKia    T    A        0      0        2 
  28  chr28_36108755     AOna    T    A        0      0        2 
  28  chr28_36108755     ASom    T    A        0      0        2 
  28  chr28_36108755     HCab    T    A        0      0        2 
  28  chr28_36108755     HPrz    T    A      0.5      1        2 
  28  chr28_36108755     ZBoe    T    A        0      0        2 
  28  chr28_36108755     ZGre    T    A        0      0        2 
  28  chr28_36108755     ZHar    T    A        0      0        2 
  28  chr28_36108755   Sample    T    A        0      0        2 
  28  chr28_36110661     AAsi    G    C        0      0        2 
  28  chr28_36110661     AKia    G    C        0      0        2 
  28  chr28_36110661     AOna    G    C        0      0        2 
  28  chr28_36110661     ASom    G    C        0      0        2 
  28  chr28_36110661     HCab    G    C        1      2        2 
  28  chr28_36110661     HPrz    G    C        1      2        2 
  28  chr28_36110661     ZBoe    G    C        0      0        2 
  28  chr28_36110661     ZGre    G    C        0      0        2 
  28  chr28_36110661     ZHar    G    C        0      0        2 
  28  chr28_36110661   Sample    G    C        1      2        2 
  28  chr28_36132698     AAsi    C    G        0      0        2 
  28  chr28_36132698     AKia    C    G        0      0        2 
  28  chr28_36132698     AOna    C    G        0      0        2 
  28  chr28_36132698     ASom    C    G        1      2        2 
  28  chr28_36132698     HCab    C    G        0      0        2 
  28  chr28_36132698     HPrz    C    G        0      0        2 
  28  chr28_36132698     ZBoe    C    G        0      0        2 
  28  chr28_36132698     ZGre    C    G        0      0        2 
  28  chr28_36132698     ZHar    C    G        0      0        2 
  28  chr28_36132698   Sample    C    G        0      0        2 
  28  chr28_36133185     AAsi    G    C        0      0        2 
  28  chr28_36133185     AKia    G    C        0      0        2 
  28  chr28_36133185     AOna    G    C        0      0        2 
  28  chr28_36133185     ASom    G    C        0      0        2 
  28  chr28_36133185     HCab    G    C        1      2        2 
  28  chr28_36133185     HPrz    G    C        1      2        2 
  28  chr28_36133185     ZBoe    G    C        0      0        2 
  28  chr28_36133185     ZGre    G    C        0      0        2 
  28  chr28_36133185     ZHar    G    C        0      0        2 
  28  chr28_36133185   Sample    G    C        1      2        2 
  28  chr28_36153937     AAsi    C    A        0      0        2 
  28  chr28_36153937     AKia    C    A        0      0        2 
  28  chr28_36153937     AOna    C    A        0      0        2 
  28  chr28_36153937     ASom    C    A        0      0        2 
  28  chr28_36153937     HCab    C    A        1      2        2 
  28  chr28_36153937     HPrz    C    A        1      2        2 
  28  chr28_36153937     ZBoe    C    A        0      0        2 
  28  chr28_36153937     ZGre    C    A        0      0        2 
  28  chr28_36153937     ZHar    C    A        0      0        2 
  28  chr28_36153937   Sample    C    A        1      2        2 
  28  chr28_36173814     AAsi    G    T        0      0        2 
  28  chr28_36173814     AKia    G    T        0      0        2 
  28  chr28_36173814     AOna    G    T        0      0        2 
  28  chr28_36173814     ASom    G    T        0      0        2 
  28  chr28_36173814     HCab    G    T        1      2        2 
  28  chr28_36173814     HPrz    G    T        1      2        2 
  28  chr28_36173814     ZBoe    G    T        0      0        2 
  28  chr28_36173814     ZGre    G    T        0      0        2 
  28  chr28_36173814     ZHar    G    T        0      0        2 
  28  chr28_36173814   Sample    G    T        1      2        2 
  28  chr28_36184797     AAsi    G    T        0      0        2 
  28  chr28_36184797     AKia    G    T        0      0        2 
  28  chr28_36184797     AOna    G    T      0.5      1        2 
  28  chr28_36184797     ASom    G    T        0      0        2 
  28  chr28_36184797     HCab    G    T        0      0        2 
  28  chr28_36184797     HPrz    G    T        0      0        2 
  28  chr28_36184797     ZBoe    G    T        0      0        2 
  28  chr28_36184797     ZGre    G    T        0      0        2 
  28  chr28_36184797     ZHar    G    T        0      0        2 
  28  chr28_36184797   Sample    G    T        0      0        2 
  28  chr28_36194775     AAsi    C    G        0      0        2 
  28  chr28_36194775     AKia    C    G        0      0        2 
  28  chr28_36194775     AOna    C    G        0      0        2 
  28  chr28_36194775     ASom    C    G        0      0        2 
  28  chr28_36194775     HCab    C    G        1      2        2 
  28  chr28_36194775     HPrz    C    G        0      0        2 
  28  chr28_36194775     ZBoe    C    G        0      0        2 
  28  chr28_36194775     ZGre    C    G        0      0        2 
  28  chr28_36194775     ZHar    C    G        0      0        2 
  28  chr28_36194775   Sample    C    G        0      0        2 
  28  chr28_36199188     AAsi    G    T        0      0        2 
  28  chr28_36199188     AKia    G    T        0      0        2 
  28  chr28_36199188     AOna    G    T        0      0        2 
  28  chr28_36199188     ASom    G    T        1      2        2 
  28  chr28_36199188     HCab    G    T        0      0        2 
  28  chr28_36199188     HPrz    G    T        0      0        2 
  28  chr28_36199188     ZBoe    G    T        0      0        2 
  28  chr28_36199188     ZGre    G    T        0      0        2 
  28  chr28_36199188     ZHar    G    T        0      0        2 
  28  chr28_36199188   Sample    G    T        0      0        2 
  28  chr28_36205719     AAsi    A    T        0      0        2 
  28  chr28_36205719     AKia    A    T        0      0        2 
  28  chr28_36205719     AOna    A    T        0      0        2 
  28  chr28_36205719     ASom    A    T        0      0        2 
  28  chr28_36205719     HCab    A    T        1      2        2 
  28  chr28_36205719     HPrz    A    T        1      2        2 
  28  chr28_36205719     ZBoe    A    T        0      0        2 
  28  chr28_36205719     ZGre    A    T        0      0        2 
  28  chr28_36205719     ZHar    A    T        0      0        2 
  28  chr28_36205719   Sample    A    T        1      2        2 
  28  chr28_36234685     AAsi    T    G        0      0        2 
  28  chr28_36234685     AKia    T    G        0      0        2 
  28  chr28_36234685     AOna    T    G        0      0        2 
  28  chr28_36234685     ASom    T    G        0      0        2 
  28  chr28_36234685     HCab    T    G        1      2        2 
  28  chr28_36234685     HPrz    T    G        1      2        2 
  28  chr28_36234685     ZBoe    T    G        0      0        2 
  28  chr28_36234685     ZGre    T    G        0      0        2 
  28  chr28_36234685     ZHar    T    G        0      0        2 
  28  chr28_36234685   Sample    T    G        1      2        2 
  28  chr28_36236214     AAsi    C    G        0      0        2 
  28  chr28_36236214     AKia    C    G        1      2        2 
  28  chr28_36236214     AOna    C    G        0      0        2 
  28  chr28_36236214     ASom    C    G        0      0        2 
  28  chr28_36236214     HCab    C    G        0      0        2 
  28  chr28_36236214     HPrz    C    G        0      0        2 
  28  chr28_36236214     ZBoe    C    G        0      0        2 
  28  chr28_36236214     ZGre    C    G        0      0        2 
  28  chr28_36236214     ZHar    C    G        0      0        2 
  28  chr28_36236214   Sample    C    G        0      0        2 
  28  chr28_36244401     AAsi    G    C        0      0        2 
  28  chr28_36244401     AKia    G    C        0      0        2 
  28  chr28_36244401     AOna    G    C        0      0        2 
  28  chr28_36244401     ASom    G    C        1      2        2 
  28  chr28_36244401     HCab    G    C        0      0        2 
  28  chr28_36244401     HPrz    G    C        0      0        2 
  28  chr28_36244401     ZBoe    G    C        0      0        2 
  28  chr28_36244401     ZGre    G    C        0      0        2 
  28  chr28_36244401     ZHar    G    C        0      0        2 
  28  chr28_36244401   Sample    G    C        0      0        2 
  28  chr28_36248161     AAsi    G    C        0      0        2 
  28  chr28_36248161     AKia    G    C        0      0        2 
  28  chr28_36248161     AOna    G    C        0      0        2 
  28  chr28_36248161     ASom    G    C        0      0        2 
  28  chr28_36248161     HCab    G    C        1      2        2 
  28  chr28_36248161     HPrz    G    C        1      2        2 
  28  chr28_36248161     ZBoe    G    C        0      0        2 
  28  chr28_36248161     ZGre    G    C        0      0        2 
  28  chr28_36248161     ZHar    G    C        0      0        2 
  28  chr28_36248161   Sample    G    C        1      2        2 
  28  chr28_36281780     AAsi    C    G        0      0        2 
  28  chr28_36281780     AKia    C    G        0      0        2 
  28  chr28_36281780     AOna    C    G        0      0        2 
  28  chr28_36281780     ASom    C    G        0      0        2 
  28  chr28_36281780     HCab    C    G        0      0        2 
  28  chr28_36281780     HPrz    C    G        0      0        2 
  28  chr28_36281780     ZBoe    C    G        0      0        2 
  28  chr28_36281780     ZGre    C    G      0.5      1        2 
  28  chr28_36281780     ZHar    C    G        0      0        2 
  28  chr28_36281780   Sample    C    G        0      0        2 
  28  chr28_36290520     AAsi    G    C        0      0        2 
  28  chr28_36290520     AKia    G    C        0      0        2 
  28  chr28_36290520     AOna    G    C        0      0        2 
  28  chr28_36290520     ASom    G    C        0      0        2 
  28  chr28_36290520     HCab    G    C        1      2        2 
  28  chr28_36290520     HPrz    G    C        1      2        2 
  28  chr28_36290520     ZBoe    G    C        0      0        2 
  28  chr28_36290520     ZGre    G    C        0      0        2 
  28  chr28_36290520     ZHar    G    C        0      0        2 
  28  chr28_36290520   Sample    G    C        1      2        2 
  28  chr28_36296499     AAsi    G    T        0      0        2 
  28  chr28_36296499     AKia    G    T        0      0        2 
  28  chr28_36296499     AOna    G    T        0      0        2 
  28  chr28_36296499     ASom    G    T        0      0        2 
  28  chr28_36296499     HCab    G    T        1      2        2 
  28  chr28_36296499     HPrz    G    T        1      2        2 
  28  chr28_36296499     ZBoe    G    T        0      0        2 
  28  chr28_36296499     ZGre    G    T        0      0        2 
  28  chr28_36296499     ZHar    G    T        0      0        2 
  28  chr28_36296499   Sample    G    T        1      2        2 
  28  chr28_36296725     AAsi    G    C        0      0        2 
  28  chr28_36296725     AKia    G    C        0      0        2 
  28  chr28_36296725     AOna    G    C        0      0        2 
  28  chr28_36296725     ASom    G    C        0      0        2 
  28  chr28_36296725     HCab    G    C        1      2        2 
  28  chr28_36296725     HPrz    G    C        1      2        2 
  28  chr28_36296725     ZBoe    G    C        0      0        2 
  28  chr28_36296725     ZGre    G    C        0      0        2 
  28  chr28_36296725     ZHar    G    C        0      0        2 
  28  chr28_36296725   Sample    G    C        1      2        2 
  28  chr28_36297243     AAsi    A    C        0      0        2 
  28  chr28_36297243     AKia    A    C        0      0        2 
  28  chr28_36297243     AOna    A    C        0      0        2 
  28  chr28_36297243     ASom    A    C        0      0        2 
  28  chr28_36297243     HCab    A    C        0      0        2 
  28  chr28_36297243     HPrz    A    C        0      0        2 
  28  chr28_36297243     ZBoe    A    C        0      0        2 
  28  chr28_36297243     ZGre    A    C        0      0        2 
  28  chr28_36297243     ZHar    A    C      0.5      1        2 
  28  chr28_36297243   Sample    A    C        0      0        2 
  28  chr28_36297407     AAsi    A    C        0      0        2 
  28  chr28_36297407     AKia    A    C        1      2        2 
  28  chr28_36297407     AOna    A    C        0      0        2 
  28  chr28_36297407     ASom    A    C        0      0        2 
  28  chr28_36297407     HCab    A    C        0      0        2 
  28  chr28_36297407     HPrz    A    C        0      0        2 
  28  chr28_36297407     ZBoe    A    C        0      0        2 
  28  chr28_36297407     ZGre    A    C        0      0        2 
  28  chr28_36297407     ZHar    A    C        0      0        2 
  28  chr28_36297407   Sample    A    C        0      0        2 
  28  chr28_36298026     AAsi    A    C        0      0        2 
  28  chr28_36298026     AKia    A    C        0      0        2 
  28  chr28_36298026     AOna    A    C        0      0        2 
  28  chr28_36298026     ASom    A    C        0      0        2 
  28  chr28_36298026     HCab    A    C        1      2        2 
  28  chr28_36298026     HPrz    A    C        1      2        2 
  28  chr28_36298026     ZBoe    A    C        0      0        2 
  28  chr28_36298026     ZGre    A    C        0      0        2 
  28  chr28_36298026     ZHar    A    C        0      0        2 
  28  chr28_36298026   Sample    A    C        1      2        2 
  28  chr28_36319516     AAsi    A    C        0      0        2 
  28  chr28_36319516     AKia    A    C        0      0        2 
  28  chr28_36319516     AOna    A    C        0      0        2 
  28  chr28_36319516     ASom    A    C        0      0        2 
  28  chr28_36319516     HCab    A    C        1      2        2 
  28  chr28_36319516     HPrz    A    C        0      0        2 
  28  chr28_36319516     ZBoe    A    C        0      0        2 
  28  chr28_36319516     ZGre    A    C        0      0        2 
  28  chr28_36319516     ZHar    A    C        0      0        2 
  28  chr28_36319516   Sample    A    C        0      0        2 
  28  chr28_36333330     AAsi    C    G        0      0        2 
  28  chr28_36333330     AKia    C    G        0      0        2 
  28  chr28_36333330     AOna    C    G        0      0        2 
  28  chr28_36333330     ASom    C    G        0      0        2 
  28  chr28_36333330     HCab    C    G        0      0        2 
  28  chr28_36333330     HPrz    C    G        0      0        2 
  28  chr28_36333330     ZBoe    C    G      0.5      1        2 
  28  chr28_36333330     ZGre    C    G        0      0        2 
  28  chr28_36333330     ZHar    C    G        0      0        2 
  28  chr28_36333330   Sample    C    G        0      0        2 
  28  chr28_36340751     AAsi    G    T        0      0        2 
  28  chr28_36340751     AKia    G    T        0      0        2 
  28  chr28_36340751     AOna    G    T        0      0        2 
  28  chr28_36340751     ASom    G    T        0      0        2 
  28  chr28_36340751     HCab    G    T        0      0        2 
  28  chr28_36340751     HPrz    G    T        0      0        2 
  28  chr28_36340751     ZBoe    G    T      0.5      1        2 
  28  chr28_36340751     ZGre    G    T        0      0        2 
  28  chr28_36340751     ZHar    G    T        0      0        2 
  28  chr28_36340751   Sample    G    T        0      0        2 
  28  chr28_36348862     AAsi    A    C        0      0        2 
  28  chr28_36348862     AKia    A    C        0      0        2 
  28  chr28_36348862     AOna    A    C        0      0        2 
  28  chr28_36348862     ASom    A    C        0      0        2 
  28  chr28_36348862     HCab    A    C      0.5      1        2 
  28  chr28_36348862     HPrz    A    C        0      0        2 
  28  chr28_36348862     ZBoe    A    C        0      0        2 
  28  chr28_36348862     ZGre    A    C        0      0        2 
  28  chr28_36348862     ZHar    A    C        0      0        2 
  28  chr28_36348862   Sample    A    C        0      0        2 
  28  chr28_36373135     AAsi    T    G        0      0        2 
  28  chr28_36373135     AKia    T    G        0      0        2 
  28  chr28_36373135     AOna    T    G        0      0        2 
  28  chr28_36373135     ASom    T    G        0      0        2 
  28  chr28_36373135     HCab    T    G        0      0        2 
  28  chr28_36373135     HPrz    T    G        0      0        2 
  28  chr28_36373135     ZBoe    T    G        0      0        2 
  28  chr28_36373135     ZGre    T    G      0.5      1        2 
  28  chr28_36373135     ZHar    T    G        0      0        2 
  28  chr28_36373135   Sample    T    G        0      0        2 
  28  chr28_36383082     AAsi    T    G      0.5      1        2 
  28  chr28_36383082     AKia    T    G        0      0        2 
  28  chr28_36383082     AOna    T    G        0      0        2 
  28  chr28_36383082     ASom    T    G        0      0        2 
  28  chr28_36383082     HCab    T    G        0      0        2 
  28  chr28_36383082     HPrz    T    G        0      0        2 
  28  chr28_36383082     ZBoe    T    G        0      0        2 
  28  chr28_36383082     ZGre    T    G        0      0        2 
  28  chr28_36383082     ZHar    T    G        0      0        2 
  28  chr28_36383082   Sample    T    G        0      0        2 
  28  chr28_36393989     AAsi    T    A        0      0        2 
  28  chr28_36393989     AKia    T    A        0      0        2 
  28  chr28_36393989     AOna    T    A        0      0        2 
  28  chr28_36393989     ASom    T    A        0      0        2 
  28  chr28_36393989     HCab    T    A        1      2        2 
  28  chr28_36393989     HPrz    T    A        1      2        2 
  28  chr28_36393989     ZBoe    T    A        0      0        2 
  28  chr28_36393989     ZGre    T    A        0      0        2 
  28  chr28_36393989     ZHar    T    A        0      0        2 
  28  chr28_36393989   Sample    T    A        1      2        2 
  28  chr28_36407180     AAsi    C    G        0      0        2 
  28  chr28_36407180     AKia    C    G      0.5      1        2 
  28  chr28_36407180     AOna    C    G      0.5      1        2 
  28  chr28_36407180     ASom    C    G        0      0        2 
  28  chr28_36407180     HCab    C    G        0      0        2 
  28  chr28_36407180     HPrz    C    G        0      0        2 
  28  chr28_36407180     ZBoe    C    G        0      0        2 
  28  chr28_36407180     ZGre    C    G        0      0        2 
  28  chr28_36407180     ZHar    C    G        0      0        2 
  28  chr28_36407180   Sample    C    G        0      0        2 
  28  chr28_36411890     AAsi    A    T        0      0        2 
  28  chr28_36411890     AKia    A    T        0      0        2 
  28  chr28_36411890     AOna    A    T        0      0        2 
  28  chr28_36411890     ASom    A    T        0      0        2 
  28  chr28_36411890     HCab    A    T        1      2        2 
  28  chr28_36411890     HPrz    A    T        1      2        2 
  28  chr28_36411890     ZBoe    A    T        0      0        2 
  28  chr28_36411890     ZGre    A    T        0      0        2 
  28  chr28_36411890     ZHar    A    T        0      0        2 
  28  chr28_36411890   Sample    A    T        1      2        2 
  28  chr28_36419038     AAsi    G    C        0      0        2 
  28  chr28_36419038     AKia    G    C        0      0        2 
  28  chr28_36419038     AOna    G    C        0      0        2 
  28  chr28_36419038     ASom    G    C        0      0        2 
  28  chr28_36419038     HCab    G    C        0      0        2 
  28  chr28_36419038     HPrz    G    C        0      0        2 
  28  chr28_36419038     ZBoe    G    C        0      0        2 
  28  chr28_36419038     ZGre    G    C      0.5      1        2 
  28  chr28_36419038     ZHar    G    C        0      0        2 
  28  chr28_36419038   Sample    G    C        0      0        2 
  28  chr28_36426551     AAsi    C    G        0      0        2 
  28  chr28_36426551     AKia    C    G        0      0        2 
  28  chr28_36426551     AOna    C    G        0      0        2 
  28  chr28_36426551     ASom    C    G        0      0        2 
  28  chr28_36426551     HCab    C    G        0      0        2 
  28  chr28_36426551     HPrz    C    G        0      0        2 
  28  chr28_36426551     ZBoe    C    G      0.5      1        2 
  28  chr28_36426551     ZGre    C    G        0      0        2 
  28  chr28_36426551     ZHar    C    G        0      0        2 
  28  chr28_36426551   Sample    C    G        0      0        2 
  28  chr28_36432809     AAsi    T    A        1      2        2 
  28  chr28_36432809     AKia    T    A        0      0        2 
  28  chr28_36432809     AOna    T    A        0      0        2 
  28  chr28_36432809     ASom    T    A        0      0        2 
  28  chr28_36432809     HCab    T    A        0      0        2 
  28  chr28_36432809     HPrz    T    A        0      0        2 
  28  chr28_36432809     ZBoe    T    A        0      0        2 
  28  chr28_36432809     ZGre    T    A        0      0        2 
  28  chr28_36432809     ZHar    T    A        0      0        2 
  28  chr28_36432809   Sample    T    A        0      0        2 
  28  chr28_36452744     AAsi    G    C        0      0        2 
  28  chr28_36452744     AKia    G    C        0      0        2 
  28  chr28_36452744     AOna    G    C        0      0        2 
  28  chr28_36452744     ASom    G    C        0      0        2 
  28  chr28_36452744     HCab    G    C        1      2        2 
  28  chr28_36452744     HPrz    G    C        1      2        2 
  28  chr28_36452744     ZBoe    G    C        0      0        2 
  28  chr28_36452744     ZGre    G    C        0      0        2 
  28  chr28_36452744     ZHar    G    C        0      0        2 
  28  chr28_36452744   Sample    G    C        1      2        2 
  28  chr28_36461793     AAsi    C    G        0      0        2 
  28  chr28_36461793     AKia    C    G        0      0        2 
  28  chr28_36461793     AOna    C    G        0      0        2 
  28  chr28_36461793     ASom    C    G        0      0        2 
  28  chr28_36461793     HCab    C    G        0      0        2 
  28  chr28_36461793     HPrz    C    G        0      0        2 
  28  chr28_36461793     ZBoe    C    G        0      0        2 
  28  chr28_36461793     ZGre    C    G      0.5      1        2 
  28  chr28_36461793     ZHar    C    G        0      0        2 
  28  chr28_36461793   Sample    C    G        0      0        2 
  28  chr28_36466380     AAsi    T    G        0      0        2 
  28  chr28_36466380     AKia    T    G        0      0        2 
  28  chr28_36466380     AOna    T    G        0      0        2 
  28  chr28_36466380     ASom    T    G        0      0        2 
  28  chr28_36466380     HCab    T    G      0.5      1        2 
  28  chr28_36466380     HPrz    T    G        0      0        2 
  28  chr28_36466380     ZBoe    T    G        0      0        2 
  28  chr28_36466380     ZGre    T    G        0      0        2 
  28  chr28_36466380     ZHar    T    G        0      0        2 
  28  chr28_36466380   Sample    T    G        0      0        2 
  28  chr28_36473278     AAsi    T    G        0      0        2 
  28  chr28_36473278     AKia    T    G        0      0        2 
  28  chr28_36473278     AOna    T    G        0      0        2 
  28  chr28_36473278     ASom    T    G        0      0        2 
  28  chr28_36473278     HCab    T    G        1      2        2 
  28  chr28_36473278     HPrz    T    G        1      2        2 
  28  chr28_36473278     ZBoe    T    G        0      0        2 
  28  chr28_36473278     ZGre    T    G        0      0        2 
  28  chr28_36473278     ZHar    T    G        0      0        2 
  28  chr28_36473278   Sample    T    G        1      2        2 
  28  chr28_36473900     AAsi    G    C        0      0        2 
  28  chr28_36473900     AKia    G    C        0      0        2 
  28  chr28_36473900     AOna    G    C        0      0        2 
  28  chr28_36473900     ASom    G    C        0      0        2 
  28  chr28_36473900     HCab    G    C        1      2        2 
  28  chr28_36473900     HPrz    G    C        1      2        2 
  28  chr28_36473900     ZBoe    G    C        0      0        2 
  28  chr28_36473900     ZGre    G    C        0      0        2 
  28  chr28_36473900     ZHar    G    C        0      0        2 
  28  chr28_36473900   Sample    G    C        1      2        2 
  28  chr28_36513411     AAsi    T    G        0      0        2 
  28  chr28_36513411     AKia    T    G      0.5      1        2 
  28  chr28_36513411     AOna    T    G        0      0        2 
  28  chr28_36513411     ASom    T    G        0      0        2 
  28  chr28_36513411     HCab    T    G        0      0        2 
  28  chr28_36513411     HPrz    T    G        0      0        2 
  28  chr28_36513411     ZBoe    T    G        0      0        2 
  28  chr28_36513411     ZGre    T    G        0      0        2 
  28  chr28_36513411     ZHar    T    G        0      0        2 
  28  chr28_36513411   Sample    T    G        0      0        2 
  28  chr28_36531435     AAsi    G    C        1      2        2 
  28  chr28_36531435     AKia    G    C        0      0        2 
  28  chr28_36531435     AOna    G    C        0      0        2 
  28  chr28_36531435     ASom    G    C        0      0        2 
  28  chr28_36531435     HCab    G    C        0      0        2 
  28  chr28_36531435     HPrz    G    C        0      0        2 
  28  chr28_36531435     ZBoe    G    C        0      0        2 
  28  chr28_36531435     ZGre    G    C        0      0        2 
  28  chr28_36531435     ZHar    G    C        0      0        2 
  28  chr28_36531435   Sample    G    C        0      0        2 
  28  chr28_36534065     AAsi    G    T        1      2        2 
  28  chr28_36534065     AKia    G    T        0      0        2 
  28  chr28_36534065     AOna    G    T        0      0        2 
  28  chr28_36534065     ASom    G    T        1      2        2 
  28  chr28_36534065     HCab    G    T        0      0        2 
  28  chr28_36534065     HPrz    G    T        0      0        2 
  28  chr28_36534065     ZBoe    G    T        0      0        2 
  28  chr28_36534065     ZGre    G    T        0      0        2 
  28  chr28_36534065     ZHar    G    T        0      0        2 
  28  chr28_36534065   Sample    G    T        0      0        2 
  28  chr28_36542004     AAsi    C    A        0      0        2 
  28  chr28_36542004     AKia    C    A        0      0        2 
  28  chr28_36542004     AOna    C    A        0      0        2 
  28  chr28_36542004     ASom    C    A        0      0        2 
  28  chr28_36542004     HCab    C    A        1      2        2 
  28  chr28_36542004     HPrz    C    A        1      2        2 
  28  chr28_36542004     ZBoe    C    A        0      0        2 
  28  chr28_36542004     ZGre    C    A        0      0        2 
  28  chr28_36542004     ZHar    C    A        0      0        2 
  28  chr28_36542004   Sample    C    A        1      2        2 
  28  chr28_36558472     AAsi    C    G      0.5      1        2 
  28  chr28_36558472     AKia    C    G        0      0        2 
  28  chr28_36558472     AOna    C    G        0      0        2 
  28  chr28_36558472     ASom    C    G        0      0        2 
  28  chr28_36558472     HCab    C    G        0      0        2 
  28  chr28_36558472     HPrz    C    G        0      0        2 
  28  chr28_36558472     ZBoe    C    G        0      0        2 
  28  chr28_36558472     ZGre    C    G        0      0        2 
  28  chr28_36558472     ZHar    C    G        0      0        2 
  28  chr28_36558472   Sample    C    G        0      0        2 
  28  chr28_36567613     AAsi    A    T        0      0        2 
  28  chr28_36567613     AKia    A    T        0      0        2 
  28  chr28_36567613     AOna    A    T        0      0        2 
  28  chr28_36567613     ASom    A    T        0      0        2 
  28  chr28_36567613     HCab    A    T        0      0        2 
  28  chr28_36567613     HPrz    A    T        0      0        2 
  28  chr28_36567613     ZBoe    A    T        0      0        2 
  28  chr28_36567613     ZGre    A    T        1      2        2 
  28  chr28_36567613     ZHar    A    T        0      0        2 
  28  chr28_36567613   Sample    A    T        0      0        2 
  28  chr28_36568568     AAsi    C    A        0      0        2 
  28  chr28_36568568     AKia    C    A        0      0        2 
  28  chr28_36568568     AOna    C    A        0      0        2 
  28  chr28_36568568     ASom    C    A        0      0        2 
  28  chr28_36568568     HCab    C    A        1      2        2 
  28  chr28_36568568     HPrz    C    A        1      2        2 
  28  chr28_36568568     ZBoe    C    A        0      0        2 
  28  chr28_36568568     ZGre    C    A        0      0        2 
  28  chr28_36568568     ZHar    C    A        0      0        2 
  28  chr28_36568568   Sample    C    A        1      2        2 
  28  chr28_36586130     AAsi    G    C        0      0        2 
  28  chr28_36586130     AKia    G    C        1      2        2 
  28  chr28_36586130     AOna    G    C      0.5      1        2 
  28  chr28_36586130     ASom    G    C        0      0        2 
  28  chr28_36586130     HCab    G    C        0      0        2 
  28  chr28_36586130     HPrz    G    C        0      0        2 
  28  chr28_36586130     ZBoe    G    C        0      0        2 
  28  chr28_36586130     ZGre    G    C        0      0        2 
  28  chr28_36586130     ZHar    G    C        0      0        2 
  28  chr28_36586130   Sample    G    C        0      0        2 
  28  chr28_36598571     AAsi    C    G        0      0        2 
  28  chr28_36598571     AKia    C    G        0      0        2 
  28  chr28_36598571     AOna    C    G        0      0        2 
  28  chr28_36598571     ASom    C    G        0      0        2 
  28  chr28_36598571     HCab    C    G        1      2        2 
  28  chr28_36598571     HPrz    C    G        1      2        2 
  28  chr28_36598571     ZBoe    C    G        0      0        2 
  28  chr28_36598571     ZGre    C    G        0      0        2 
  28  chr28_36598571     ZHar    C    G        0      0        2 
  28  chr28_36598571   Sample    C    G        1      2        2 
  28  chr28_36600925     AAsi    T    G        1      2        2 
  28  chr28_36600925     AKia    T    G        0      0        2 
  28  chr28_36600925     AOna    T    G      0.5      1        2 
  28  chr28_36600925     ASom    T    G        1      2        2 
  28  chr28_36600925     HCab    T    G        0      0        2 
  28  chr28_36600925     HPrz    T    G        0      0        2 
  28  chr28_36600925     ZBoe    T    G        0      0        2 
  28  chr28_36600925     ZGre    T    G        0      0        2 
  28  chr28_36600925     ZHar    T    G        0      0        2 
  28  chr28_36600925   Sample    T    G        0      0        2 
  28  chr28_36625645     AAsi    C    G        0      0        2 
  28  chr28_36625645     AKia    C    G        0      0        2 
  28  chr28_36625645     AOna    C    G        0      0        2 
  28  chr28_36625645     ASom    C    G        0      0        2 
  28  chr28_36625645     HCab    C    G        1      2        2 
  28  chr28_36625645     HPrz    C    G        1      2        2 
  28  chr28_36625645     ZBoe    C    G        0      0        2 
  28  chr28_36625645     ZGre    C    G        0      0        2 
  28  chr28_36625645     ZHar    C    G        0      0        2 
  28  chr28_36625645   Sample    C    G        1      2        2 
  28  chr28_36626652     AAsi    A    T        0      0        2 
  28  chr28_36626652     AKia    A    T        0      0        2 
  28  chr28_36626652     AOna    A    T        0      0        2 
  28  chr28_36626652     ASom    A    T        0      0        2 
  28  chr28_36626652     HCab    A    T        1      2        2 
  28  chr28_36626652     HPrz    A    T        1      2        2 
  28  chr28_36626652     ZBoe    A    T        0      0        2 
  28  chr28_36626652     ZGre    A    T        0      0        2 
  28  chr28_36626652     ZHar    A    T        0      0        2 
  28  chr28_36626652   Sample    A    T        1      2        2 
  28  chr28_36631387     AAsi    G    T        0      0        2 
  28  chr28_36631387     AKia    G    T        0      0        2 
  28  chr28_36631387     AOna    G    T        0      0        2 
  28  chr28_36631387     ASom    G    T        0      0        2 
  28  chr28_36631387     HCab    G    T        1      2        2 
  28  chr28_36631387     HPrz    G    T        1      2        2 
  28  chr28_36631387     ZBoe    G    T        0      0        2 
  28  chr28_36631387     ZGre    G    T        0      0        2 
  28  chr28_36631387     ZHar    G    T        0      0        2 
  28  chr28_36631387   Sample    G    T        1      2        2 
  28  chr28_36637111     AAsi    G    C        0      0        2 
  28  chr28_36637111     AKia    G    C        0      0        2 
  28  chr28_36637111     AOna    G    C        0      0        2 
  28  chr28_36637111     ASom    G    C        0      0        2 
  28  chr28_36637111     HCab    G    C        0      0        2 
  28  chr28_36637111     HPrz    G    C        0      0        2 
  28  chr28_36637111     ZBoe    G    C        0      0        2 
  28  chr28_36637111     ZGre    G    C        1      2        2 
  28  chr28_36637111     ZHar    G    C        0      0        2 
  28  chr28_36637111   Sample    G    C        0      0        2 
  28  chr28_36656784     AAsi    C    A        0      0        2 
  28  chr28_36656784     AKia    C    A        1      2        2 
  28  chr28_36656784     AOna    C    A        0      0        2 
  28  chr28_36656784     ASom    C    A        0      0        2 
  28  chr28_36656784     HCab    C    A        0      0        2 
  28  chr28_36656784     HPrz    C    A        0      0        2 
  28  chr28_36656784     ZBoe    C    A        0      0        2 
  28  chr28_36656784     ZGre    C    A        0      0        2 
  28  chr28_36656784     ZHar    C    A        0      0        2 
  28  chr28_36656784   Sample    C    A        0      0        2 
  28  chr28_36659797     AAsi    A    C        0      0        2 
  28  chr28_36659797     AKia    A    C        0      0        2 
  28  chr28_36659797     AOna    A    C      0.5      1        2 
  28  chr28_36659797     ASom    A    C        0      0        2 
  28  chr28_36659797     HCab    A    C        0      0        2 
  28  chr28_36659797     HPrz    A    C        0      0        2 
  28  chr28_36659797     ZBoe    A    C        0      0        2 
  28  chr28_36659797     ZGre    A    C        0      0        2 
  28  chr28_36659797     ZHar    A    C        0      0        2 
  28  chr28_36659797   Sample    A    C        0      0        2 
  28  chr28_36661611     AAsi    C    G        0      0        2 
  28  chr28_36661611     AKia    C    G        0      0        2 
  28  chr28_36661611     AOna    C    G        0      0        2 
  28  chr28_36661611     ASom    C    G        0      0        2 
  28  chr28_36661611     HCab    C    G        1      2        2 
  28  chr28_36661611     HPrz    C    G        1      2        2 
  28  chr28_36661611     ZBoe    C    G        0      0        2 
  28  chr28_36661611     ZGre    C    G        0      0        2 
  28  chr28_36661611     ZHar    C    G        0      0        2 
  28  chr28_36661611   Sample    C    G        1      2        2 
  28  chr28_36693295     AAsi    T    G        1      2        2 
  28  chr28_36693295     AKia    T    G        0      0        2 
  28  chr28_36693295     AOna    T    G        0      0        2 
  28  chr28_36693295     ASom    T    G        1      2        2 
  28  chr28_36693295     HCab    T    G        0      0        2 
  28  chr28_36693295     HPrz    T    G        0      0        2 
  28  chr28_36693295     ZBoe    T    G        0      0        2 
  28  chr28_36693295     ZGre    T    G        0      0        2 
  28  chr28_36693295     ZHar    T    G        0      0        2 
  28  chr28_36693295   Sample    T    G        0      0        2 
  28  chr28_36694245     AAsi    T    G        0      0        2 
  28  chr28_36694245     AKia    T    G        0      0        2 
  28  chr28_36694245     AOna    T    G        0      0        2 
  28  chr28_36694245     ASom    T    G        0      0        2 
  28  chr28_36694245     HCab    T    G        1      2        2 
  28  chr28_36694245     HPrz    T    G        1      2        2 
  28  chr28_36694245     ZBoe    T    G        0      0        2 
  28  chr28_36694245     ZGre    T    G        0      0        2 
  28  chr28_36694245     ZHar    T    G        0      0        2 
  28  chr28_36694245   Sample    T    G        1      2        2 
  28  chr28_36697198     AAsi    T    A        0      0        2 
  28  chr28_36697198     AKia    T    A        0      0        2 
  28  chr28_36697198     AOna    T    A        0      0        2 
  28  chr28_36697198     ASom    T    A        0      0        2 
  28  chr28_36697198     HCab    T    A        0      0        2 
  28  chr28_36697198     HPrz    T    A        0      0        2 
  28  chr28_36697198     ZBoe    T    A        1      2        2 
  28  chr28_36697198     ZGre    T    A        0      0        2 
  28  chr28_36697198     ZHar    T    A        0      0        2 
  28  chr28_36697198   Sample    T    A        0      0        2 
  28  chr28_36705785     AAsi    A    C        0      0        2 
  28  chr28_36705785     AKia    A    C      0.5      1        2 
  28  chr28_36705785     AOna    A    C        0      0        2 
  28  chr28_36705785     ASom    A    C        0      0        2 
  28  chr28_36705785     HCab    A    C        0      0        2 
  28  chr28_36705785     HPrz    A    C        0      0        2 
  28  chr28_36705785     ZBoe    A    C        0      0        2 
  28  chr28_36705785     ZGre    A    C        0      0        2 
  28  chr28_36705785     ZHar    A    C        0      0        2 
  28  chr28_36705785   Sample    A    C        0      0        2 
  28  chr28_36721477     AAsi    G    C        0      0        2 
  28  chr28_36721477     AKia    G    C      0.5      1        2 
  28  chr28_36721477     AOna    G    C        0      0        2 
  28  chr28_36721477     ASom    G    C        0      0        2 
  28  chr28_36721477     HCab    G    C        0      0        2 
  28  chr28_36721477     HPrz    G    C        0      0        2 
  28  chr28_36721477     ZBoe    G    C        0      0        2 
  28  chr28_36721477     ZGre    G    C        0      0        2 
  28  chr28_36721477     ZHar    G    C        0      0        2 
  28  chr28_36721477   Sample    G    C        0      0        2 
  28  chr28_36744204     AAsi    A    C        0      0        2 
  28  chr28_36744204     AKia    A    C        0      0        2 
  28  chr28_36744204     AOna    A    C        1      2        2 
  28  chr28_36744204     ASom    A    C        0      0        2 
  28  chr28_36744204     HCab    A    C        0      0        2 
  28  chr28_36744204     HPrz    A    C        0      0        2 
  28  chr28_36744204     ZBoe    A    C        0      0        2 
  28  chr28_36744204     ZGre    A    C        0      0        2 
  28  chr28_36744204     ZHar    A    C        0      0        2 
  28  chr28_36744204   Sample    A    C        0      0        2 
  28  chr28_36746319     AAsi    T    G        0      0        2 
  28  chr28_36746319     AKia    T    G      0.5      1        2 
  28  chr28_36746319     AOna    T    G        0      0        2 
  28  chr28_36746319     ASom    T    G        0      0        2 
  28  chr28_36746319     HCab    T    G        0      0        2 
  28  chr28_36746319     HPrz    T    G        0      0        2 
  28  chr28_36746319     ZBoe    T    G        0      0        2 
  28  chr28_36746319     ZGre    T    G        0      0        2 
  28  chr28_36746319     ZHar    T    G        0      0        2 
  28  chr28_36746319   Sample    T    G        0      0        2 
  28  chr28_36753196     AAsi    C    G        0      0        2 
  28  chr28_36753196     AKia    C    G        0      0        2 
  28  chr28_36753196     AOna    C    G        0      0        2 
  28  chr28_36753196     ASom    C    G        0      0        2 
  28  chr28_36753196     HCab    C    G        1      2        2 
  28  chr28_36753196     HPrz    C    G      0.5      1        2 
  28  chr28_36753196     ZBoe    C    G        0      0        2 
  28  chr28_36753196     ZGre    C    G        0      0        2 
  28  chr28_36753196     ZHar    C    G        0      0        2 
  28  chr28_36753196   Sample    C    G        1      2        2 
  28  chr28_36790715     AAsi    G    T        0      0        2 
  28  chr28_36790715     AKia    G    T        0      0        2 
  28  chr28_36790715     AOna    G    T        0      0        2 
  28  chr28_36790715     ASom    G    T        0      0        2 
  28  chr28_36790715     HCab    G    T        0      0        2 
  28  chr28_36790715     HPrz    G    T        0      0        2 
  28  chr28_36790715     ZBoe    G    T      0.5      1        2 
  28  chr28_36790715     ZGre    G    T        0      0        2 
  28  chr28_36790715     ZHar    G    T        0      0        2 
  28  chr28_36790715   Sample    G    T        0      0        2 
  28  chr28_36806295     AAsi    C    G        0      0        2 
  28  chr28_36806295     AKia    C    G        0      0        2 
  28  chr28_36806295     AOna    C    G        0      0        2 
  28  chr28_36806295     ASom    C    G        0      0        2 
  28  chr28_36806295     HCab    C    G        1      2        2 
  28  chr28_36806295     HPrz    C    G        1      2        2 
  28  chr28_36806295     ZBoe    C    G        0      0        2 
  28  chr28_36806295     ZGre    C    G        0      0        2 
  28  chr28_36806295     ZHar    C    G        0      0        2 
  28  chr28_36806295   Sample    C    G        1      2        2 
  28  chr28_36848441     AAsi    C    G        1      2        2 
  28  chr28_36848441     AKia    C    G        0      0        2 
  28  chr28_36848441     AOna    C    G        0      0        2 
  28  chr28_36848441     ASom    C    G        1      2        2 
  28  chr28_36848441     HCab    C    G        0      0        2 
  28  chr28_36848441     HPrz    C    G        0      0        2 
  28  chr28_36848441     ZBoe    C    G        0      0        2 
  28  chr28_36848441     ZGre    C    G        0      0        2 
  28  chr28_36848441     ZHar    C    G        0      0        2 
  28  chr28_36848441   Sample    C    G        0      0        2 
  28  chr28_36877237     AAsi    G    T        0      0        2 
  28  chr28_36877237     AKia    G    T        0      0        2 
  28  chr28_36877237     AOna    G    T        0      0        2 
  28  chr28_36877237     ASom    G    T        0      0        2 
  28  chr28_36877237     HCab    G    T        0      0        2 
  28  chr28_36877237     HPrz    G    T        0      0        2 
  28  chr28_36877237     ZBoe    G    T        0      0        2 
  28  chr28_36877237     ZGre    G    T        1      2        2 
  28  chr28_36877237     ZHar    G    T        0      0        2 
  28  chr28_36877237   Sample    G    T        0      0        2 
  28  chr28_36880015     AAsi    C    G        0      0        2 
  28  chr28_36880015     AKia    C    G        0      0        2 
  28  chr28_36880015     AOna    C    G        0      0        2 
  28  chr28_36880015     ASom    C    G        0      0        2 
  28  chr28_36880015     HCab    C    G        0      0        2 
  28  chr28_36880015     HPrz    C    G        0      0        2 
  28  chr28_36880015     ZBoe    C    G        0      0        2 
  28  chr28_36880015     ZGre    C    G        0      0        2 
  28  chr28_36880015     ZHar    C    G      0.5      1        2 
  28  chr28_36880015   Sample    C    G        0      0        2 
  28  chr28_36886291     AAsi    C    G        0      0        2 
  28  chr28_36886291     AKia    C    G        0      0        2 
  28  chr28_36886291     AOna    C    G        0      0        2 
  28  chr28_36886291     ASom    C    G        0      0        2 
  28  chr28_36886291     HCab    C    G        1      2        2 
  28  chr28_36886291     HPrz    C    G        1      2        2 
  28  chr28_36886291     ZBoe    C    G        0      0        2 
  28  chr28_36886291     ZGre    C    G        0      0        2 
  28  chr28_36886291     ZHar    C    G        0      0        2 
  28  chr28_36886291   Sample    C    G        1      2        2 
  28  chr28_36887925     AAsi    C    A        0      0        2 
  28  chr28_36887925     AKia    C    A        0      0        2 
  28  chr28_36887925     AOna    C    A        0      0        2 
  28  chr28_36887925     ASom    C    A        0      0        2 
  28  chr28_36887925     HCab    C    A        0      0        2 
  28  chr28_36887925     HPrz    C    A        0      0        2 
  28  chr28_36887925     ZBoe    C    A      0.5      1        2 
  28  chr28_36887925     ZGre    C    A        0      0        2 
  28  chr28_36887925     ZHar    C    A        0      0        2 
  28  chr28_36887925   Sample    C    A        0      0        2 
  28  chr28_36895230     AAsi    T    G        0      0        2 
  28  chr28_36895230     AKia    T    G      0.5      1        2 
  28  chr28_36895230     AOna    T    G        0      0        2 
  28  chr28_36895230     ASom    T    G        0      0        2 
  28  chr28_36895230     HCab    T    G        0      0        2 
  28  chr28_36895230     HPrz    T    G        0      0        2 
  28  chr28_36895230     ZBoe    T    G        0      0        2 
  28  chr28_36895230     ZGre    T    G        0      0        2 
  28  chr28_36895230     ZHar    T    G        0      0        2 
  28  chr28_36895230   Sample    T    G        0      0        2 
  28  chr28_36906965     AAsi    G    T        1      2        2 
  28  chr28_36906965     AKia    G    T        1      2        2 
  28  chr28_36906965     AOna    G    T        1      2        2 
  28  chr28_36906965     ASom    G    T        1      2        2 
  28  chr28_36906965     HCab    G    T        0      0        2 
  28  chr28_36906965     HPrz    G    T        0      0        2 
  28  chr28_36906965     ZBoe    G    T        0      0        2 
  28  chr28_36906965     ZGre    G    T        0      0        2 
  28  chr28_36906965     ZHar    G    T        0      0        2 
  28  chr28_36906965   Sample    G    T        0      0        2 
  28  chr28_36948014     AAsi    A    C        0      0        2 
  28  chr28_36948014     AKia    A    C        1      2        2 
  28  chr28_36948014     AOna    A    C        1      2        2 
  28  chr28_36948014     ASom    A    C        0      0        2 
  28  chr28_36948014     HCab    A    C        0      0        2 
  28  chr28_36948014     HPrz    A    C        0      0        2 
  28  chr28_36948014     ZBoe    A    C        0      0        2 
  28  chr28_36948014     ZGre    A    C        0      0        2 
  28  chr28_36948014     ZHar    A    C        0      0        2 
  28  chr28_36948014   Sample    A    C        0      0        2 
  28  chr28_36949880     AAsi    C    G        0      0        2 
  28  chr28_36949880     AKia    C    G        0      0        2 
  28  chr28_36949880     AOna    C    G        0      0        2 
  28  chr28_36949880     ASom    C    G        0      0        2 
  28  chr28_36949880     HCab    C    G        1      2        2 
  28  chr28_36949880     HPrz    C    G        1      2        2 
  28  chr28_36949880     ZBoe    C    G        0      0        2 
  28  chr28_36949880     ZGre    C    G        0      0        2 
  28  chr28_36949880     ZHar    C    G        0      0        2 
  28  chr28_36949880   Sample    C    G        1      2        2 
  28  chr28_36983253     AAsi    G    C        0      0        2 
  28  chr28_36983253     AKia    G    C        0      0        2 
  28  chr28_36983253     AOna    G    C        0      0        2 
  28  chr28_36983253     ASom    G    C        0      0        2 
  28  chr28_36983253     HCab    G    C        1      2        2 
  28  chr28_36983253     HPrz    G    C        1      2        2 
  28  chr28_36983253     ZBoe    G    C        0      0        2 
  28  chr28_36983253     ZGre    G    C        0      0        2 
  28  chr28_36983253     ZHar    G    C        0      0        2 
  28  chr28_36983253   Sample    G    C        1      2        2 
  28  chr28_36990360     AAsi    C    A        0      0        2 
  28  chr28_36990360     AKia    C    A        1      2        2 
  28  chr28_36990360     AOna    C    A        1      2        2 
  28  chr28_36990360     ASom    C    A        0      0        2 
  28  chr28_36990360     HCab    C    A        0      0        2 
  28  chr28_36990360     HPrz    C    A        0      0        2 
  28  chr28_36990360     ZBoe    C    A        0      0        2 
  28  chr28_36990360     ZGre    C    A        0      0        2 
  28  chr28_36990360     ZHar    C    A        0      0        2 
  28  chr28_36990360   Sample    C    A        0      0        2 
  28  chr28_36990371     AAsi    A    T        0      0        2 
  28  chr28_36990371     AKia    A    T        0      0        2 
  28  chr28_36990371     AOna    A    T        0      0        2 
  28  chr28_36990371     ASom    A    T        0      0        2 
  28  chr28_36990371     HCab    A    T        1      2        2 
  28  chr28_36990371     HPrz    A    T        1      2        2 
  28  chr28_36990371     ZBoe    A    T        0      0        2 
  28  chr28_36990371     ZGre    A    T        0      0        2 
  28  chr28_36990371     ZHar    A    T        0      0        2 
  28  chr28_36990371   Sample    A    T        1      2        2 
  28  chr28_37041701     AAsi    G    T        0      0        2 
  28  chr28_37041701     AKia    G    T        0      0        2 
  28  chr28_37041701     AOna    G    T        1      2        2 
  28  chr28_37041701     ASom    G    T        0      0        2 
  28  chr28_37041701     HCab    G    T        0      0        2 
  28  chr28_37041701     HPrz    G    T        0      0        2 
  28  chr28_37041701     ZBoe    G    T        0      0        2 
  28  chr28_37041701     ZGre    G    T        0      0        2 
  28  chr28_37041701     ZHar    G    T        0      0        2 
  28  chr28_37041701   Sample    G    T        0      0        2 
  28  chr28_37058714     AAsi    G    T        0      0        2 
  28  chr28_37058714     AKia    G    T        0      0        2 
  28  chr28_37058714     AOna    G    T        0      0        2 
  28  chr28_37058714     ASom    G    T        0      0        2 
  28  chr28_37058714     HCab    G    T        0      0        2 
  28  chr28_37058714     HPrz    G    T        0      0        2 
  28  chr28_37058714     ZBoe    G    T        0      0        2 
  28  chr28_37058714     ZGre    G    T        0      0        2 
  28  chr28_37058714     ZHar    G    T      0.5      1        2 
  28  chr28_37058714   Sample    G    T        0      0        2 
  28  chr28_37058915     AAsi    C    A        1      2        2 
  28  chr28_37058915     AKia    C    A        0      0        2 
  28  chr28_37058915     AOna    C    A        0      0        2 
  28  chr28_37058915     ASom    C    A        1      2        2 
  28  chr28_37058915     HCab    C    A        0      0        2 
  28  chr28_37058915     HPrz    C    A        0      0        2 
  28  chr28_37058915     ZBoe    C    A        0      0        2 
  28  chr28_37058915     ZGre    C    A        0      0        2 
  28  chr28_37058915     ZHar    C    A        0      0        2 
  28  chr28_37058915   Sample    C    A        0      0        2 
  28  chr28_37060322     AAsi    G    C        0      0        2 
  28  chr28_37060322     AKia    G    C        0      0        2 
  28  chr28_37060322     AOna    G    C        0      0        2 
  28  chr28_37060322     ASom    G    C        0      0        2 
  28  chr28_37060322     HCab    G    C        1      2        2 
  28  chr28_37060322     HPrz    G    C        1      2        2 
  28  chr28_37060322     ZBoe    G    C        0      0        2 
  28  chr28_37060322     ZGre    G    C        0      0        2 
  28  chr28_37060322     ZHar    G    C        0      0        2 
  28  chr28_37060322   Sample    G    C        1      2        2 
  28  chr28_37064085     AAsi    C    A        0      0        2 
  28  chr28_37064085     AKia    C    A        0      0        2 
  28  chr28_37064085     AOna    C    A        0      0        2 
  28  chr28_37064085     ASom    C    A        0      0        2 
  28  chr28_37064085     HCab    C    A        1      2        2 
  28  chr28_37064085     HPrz    C    A        1      2        2 
  28  chr28_37064085     ZBoe    C    A        0      0        2 
  28  chr28_37064085     ZGre    C    A        0      0        2 
  28  chr28_37064085     ZHar    C    A        0      0        2 
  28  chr28_37064085   Sample    C    A        1      2        2 
  28  chr28_37064692     AAsi    T    G        0      0        2 
  28  chr28_37064692     AKia    T    G        0      0        2 
  28  chr28_37064692     AOna    T    G        0      0        2 
  28  chr28_37064692     ASom    T    G        0      0        2 
  28  chr28_37064692     HCab    T    G        1      2        2 
  28  chr28_37064692     HPrz    T    G        1      2        2 
  28  chr28_37064692     ZBoe    T    G        0      0        2 
  28  chr28_37064692     ZGre    T    G        0      0        2 
  28  chr28_37064692     ZHar    T    G        0      0        2 
  28  chr28_37064692   Sample    T    G        1      2        2 
  28  chr28_37132274     AAsi    C    A        0      0        2 
  28  chr28_37132274     AKia    C    A        0      0        2 
  28  chr28_37132274     AOna    C    A        0      0        2 
  28  chr28_37132274     ASom    C    A        0      0        2 
  28  chr28_37132274     HCab    C    A        0      0        2 
  28  chr28_37132274     HPrz    C    A        0      0        2 
  28  chr28_37132274     ZBoe    C    A      0.5      1        2 
  28  chr28_37132274     ZGre    C    A        0      0        2 
  28  chr28_37132274     ZHar    C    A        0      0        2 
  28  chr28_37132274   Sample    C    A        0      0        2 
  28  chr28_37142211     AAsi    A    T        1      2        2 
  28  chr28_37142211     AKia    A    T        1      2        2 
  28  chr28_37142211     AOna    A    T        1      2        2 
  28  chr28_37142211     ASom    A    T        1      2        2 
  28  chr28_37142211     HCab    A    T        0      0        2 
  28  chr28_37142211     HPrz    A    T        0      0        2 
  28  chr28_37142211     ZBoe    A    T        0      0        2 
  28  chr28_37142211     ZGre    A    T        0      0        2 
  28  chr28_37142211     ZHar    A    T        0      0        2 
  28  chr28_37142211   Sample    A    T        0      0        2 
  28  chr28_37145878     AAsi    C    G        0      0        2 
  28  chr28_37145878     AKia    C    G        0      0        2 
  28  chr28_37145878     AOna    C    G        0      0        2 
  28  chr28_37145878     ASom    C    G        0      0        2 
  28  chr28_37145878     HCab    C    G        0      0        2 
  28  chr28_37145878     HPrz    C    G        0      0        2 
  28  chr28_37145878     ZBoe    C    G        1      2        2 
  28  chr28_37145878     ZGre    C    G        1      2        2 
  28  chr28_37145878     ZHar    C    G        0      0        2 
  28  chr28_37145878   Sample    C    G        0      0        2 
  28  chr28_37155379     AAsi    G    T        0      0        2 
  28  chr28_37155379     AKia    G    T        0      0        2 
  28  chr28_37155379     AOna    G    T        0      0        2 
  28  chr28_37155379     ASom    G    T        0      0        2 
  28  chr28_37155379     HCab    G    T        0      0        2 
  28  chr28_37155379     HPrz    G    T        0      0        2 
  28  chr28_37155379     ZBoe    G    T        1      2        2 
  28  chr28_37155379     ZGre    G    T        1      2        2 
  28  chr28_37155379     ZHar    G    T        0      0        2 
  28  chr28_37155379   Sample    G    T        0      0        2 
  28  chr28_37157785     AAsi    C    G        0      0        2 
  28  chr28_37157785     AKia    C    G        0      0        2 
  28  chr28_37157785     AOna    C    G        0      0        2 
  28  chr28_37157785     ASom    C    G        0      0        2 
  28  chr28_37157785     HCab    C    G        0      0        2 
  28  chr28_37157785     HPrz    C    G        0      0        2 
  28  chr28_37157785     ZBoe    C    G      0.5      1        2 
  28  chr28_37157785     ZGre    C    G        0      0        2 
  28  chr28_37157785     ZHar    C    G        0      0        2 
  28  chr28_37157785   Sample    C    G        0      0        2 
  28  chr28_37165950     AAsi    T    A        0      0        2 
  28  chr28_37165950     AKia    T    A        0      0        2 
  28  chr28_37165950     AOna    T    A        0      0        2 
  28  chr28_37165950     ASom    T    A        0      0        2 
  28  chr28_37165950     HCab    T    A        0      0        2 
  28  chr28_37165950     HPrz    T    A      0.5      1        2 
  28  chr28_37165950     ZBoe    T    A        0      0        2 
  28  chr28_37165950     ZGre    T    A        0      0        2 
  28  chr28_37165950     ZHar    T    A        0      0        2 
  28  chr28_37165950   Sample    T    A        0      0        2 
  28  chr28_37203073     AAsi    C    A        1      2        2 
  28  chr28_37203073     AKia    C    A        0      0        2 
  28  chr28_37203073     AOna    C    A        0      0        2 
  28  chr28_37203073     ASom    C    A        1      2        2 
  28  chr28_37203073     HCab    C    A        0      0        2 
  28  chr28_37203073     HPrz    C    A        0      0        2 
  28  chr28_37203073     ZBoe    C    A        0      0        2 
  28  chr28_37203073     ZGre    C    A        0      0        2 
  28  chr28_37203073     ZHar    C    A        0      0        2 
  28  chr28_37203073   Sample    C    A        0      0        2 
  28  chr28_37217231     AAsi    T    G        0      0        2 
  28  chr28_37217231     AKia    T    G        0      0        2 
  28  chr28_37217231     AOna    T    G        0      0        2 
  28  chr28_37217231     ASom    T    G        0      0        2 
  28  chr28_37217231     HCab    T    G        1      2        2 
  28  chr28_37217231     HPrz    T    G        1      2        2 
  28  chr28_37217231     ZBoe    T    G        0      0        2 
  28  chr28_37217231     ZGre    T    G        0      0        2 
  28  chr28_37217231     ZHar    T    G        0      0        2 
  28  chr28_37217231   Sample    T    G        1      2        2 
  28  chr28_37231750     AAsi    A    C        0      0        2 
  28  chr28_37231750     AKia    A    C        0      0        2 
  28  chr28_37231750     AOna    A    C        0      0        2 
  28  chr28_37231750     ASom    A    C        0      0        2 
  28  chr28_37231750     HCab    A    C        1      2        2 
  28  chr28_37231750     HPrz    A    C        1      2        2 
  28  chr28_37231750     ZBoe    A    C        0      0        2 
  28  chr28_37231750     ZGre    A    C        0      0        2 
  28  chr28_37231750     ZHar    A    C        0      0        2 
  28  chr28_37231750   Sample    A    C        1      2        2 
  28  chr28_37238454     AAsi    C    G        0      0        2 
  28  chr28_37238454     AKia    C    G        0      0        2 
  28  chr28_37238454     AOna    C    G        0      0        2 
  28  chr28_37238454     ASom    C    G        0      0        2 
  28  chr28_37238454     HCab    C    G        1      2        2 
  28  chr28_37238454     HPrz    C    G      0.5      1        2 
  28  chr28_37238454     ZBoe    C    G        0      0        2 
  28  chr28_37238454     ZGre    C    G        0      0        2 
  28  chr28_37238454     ZHar    C    G        0      0        2 
  28  chr28_37238454   Sample    C    G        0      0        2 
  28  chr28_37244457     AAsi    A    T        0      0        2 
  28  chr28_37244457     AKia    A    T        0      0        2 
  28  chr28_37244457     AOna    A    T        0      0        2 
  28  chr28_37244457     ASom    A    T        0      0        2 
  28  chr28_37244457     HCab    A    T        1      2        2 
  28  chr28_37244457     HPrz    A    T        1      2        2 
  28  chr28_37244457     ZBoe    A    T        0      0        2 
  28  chr28_37244457     ZGre    A    T        0      0        2 
  28  chr28_37244457     ZHar    A    T        0      0        2 
  28  chr28_37244457   Sample    A    T        1      2        2 
  28  chr28_37264058     AAsi    C    G        0      0        2 
  28  chr28_37264058     AKia    C    G        0      0        2 
  28  chr28_37264058     AOna    C    G        0      0        2 
  28  chr28_37264058     ASom    C    G        0      0        2 
  28  chr28_37264058     HCab    C    G        1      2        2 
  28  chr28_37264058     HPrz    C    G        1      2        2 
  28  chr28_37264058     ZBoe    C    G        0      0        2 
  28  chr28_37264058     ZGre    C    G        0      0        2 
  28  chr28_37264058     ZHar    C    G        0      0        2 
  28  chr28_37264058   Sample    C    G        1      2        2 
  28  chr28_37268643     AAsi    G    C        0      0        2 
  28  chr28_37268643     AKia    G    C        0      0        2 
  28  chr28_37268643     AOna    G    C        0      0        2 
  28  chr28_37268643     ASom    G    C        0      0        2 
  28  chr28_37268643     HCab    G    C        0      0        2 
  28  chr28_37268643     HPrz    G    C      0.5      1        2 
  28  chr28_37268643     ZBoe    G    C        0      0        2 
  28  chr28_37268643     ZGre    G    C        0      0        2 
  28  chr28_37268643     ZHar    G    C        0      0        2 
  28  chr28_37268643   Sample    G    C        0      0        2 
  28  chr28_37278117     AAsi    C    A        0      0        2 
  28  chr28_37278117     AKia    C    A        0      0        2 
  28  chr28_37278117     AOna    C    A        0      0        2 
  28  chr28_37278117     ASom    C    A        0      0        2 
  28  chr28_37278117     HCab    C    A        0      0        2 
  28  chr28_37278117     HPrz    C    A        0      0        2 
  28  chr28_37278117     ZBoe    C    A        1      2        2 
  28  chr28_37278117     ZGre    C    A        1      2        2 
  28  chr28_37278117     ZHar    C    A        1      2        2 
  28  chr28_37278117   Sample    C    A        0      0        2 
  28  chr28_37279291     AAsi    C    G        0      0        2 
  28  chr28_37279291     AKia    C    G        0      0        2 
  28  chr28_37279291     AOna    C    G        0      0        2 
  28  chr28_37279291     ASom    C    G        0      0        2 
  28  chr28_37279291     HCab    C    G        1      2        2 
  28  chr28_37279291     HPrz    C    G        1      2        2 
  28  chr28_37279291     ZBoe    C    G        0      0        2 
  28  chr28_37279291     ZGre    C    G        0      0        2 
  28  chr28_37279291     ZHar    C    G        0      0        2 
  28  chr28_37279291   Sample    C    G        1      2        2 
  28  chr28_37291838     AAsi    G    T        0      0        2 
  28  chr28_37291838     AKia    G    T        0      0        2 
  28  chr28_37291838     AOna    G    T        0      0        2 
  28  chr28_37291838     ASom    G    T        0      0        2 
  28  chr28_37291838     HCab    G    T        0      0        2 
  28  chr28_37291838     HPrz    G    T        0      0        2 
  28  chr28_37291838     ZBoe    G    T        0      0        2 
  28  chr28_37291838     ZGre    G    T        0      0        2 
  28  chr28_37291838     ZHar    G    T      0.5      1        2 
  28  chr28_37291838   Sample    G    T        0      0        2 
  28  chr28_37307333     AAsi    C    A        0      0        2 
  28  chr28_37307333     AKia    C    A        0      0        2 
  28  chr28_37307333     AOna    C    A        0      0        2 
  28  chr28_37307333     ASom    C    A        0      0        2 
  28  chr28_37307333     HCab    C    A        0      0        2 
  28  chr28_37307333     HPrz    C    A        0      0        2 
  28  chr28_37307333     ZBoe    C    A        0      0        2 
  28  chr28_37307333     ZGre    C    A        0      0        2 
  28  chr28_37307333     ZHar    C    A        1      2        2 
  28  chr28_37307333   Sample    C    A        0      0        2 
  28  chr28_37330938     AAsi    G    C        1      2        2 
  28  chr28_37330938     AKia    G    C        0      0        2 
  28  chr28_37330938     AOna    G    C        0      0        2 
  28  chr28_37330938     ASom    G    C        0      0        2 
  28  chr28_37330938     HCab    G    C        0      0        2 
  28  chr28_37330938     HPrz    G    C        0      0        2 
  28  chr28_37330938     ZBoe    G    C        0      0        2 
  28  chr28_37330938     ZGre    G    C        0      0        2 
  28  chr28_37330938     ZHar    G    C        0      0        2 
  28  chr28_37330938   Sample    G    C        0      0        2 
  28  chr28_37368139     AAsi    A    T        0      0        2 
  28  chr28_37368139     AKia    A    T        0      0        2 
  28  chr28_37368139     AOna    A    T        0      0        2 
  28  chr28_37368139     ASom    A    T        0      0        2 
  28  chr28_37368139     HCab    A    T        0      0        2 
  28  chr28_37368139     HPrz    A    T        0      0        2 
  28  chr28_37368139     ZBoe    A    T        0      0        2 
  28  chr28_37368139     ZGre    A    T        0      0        2 
  28  chr28_37368139     ZHar    A    T        1      2        2 
  28  chr28_37368139   Sample    A    T        0      0        2 
  28  chr28_37393757     AAsi    A    T        0      0        2 
  28  chr28_37393757     AKia    A    T        0      0        2 
  28  chr28_37393757     AOna    A    T        0      0        2 
  28  chr28_37393757     ASom    A    T        0      0        2 
  28  chr28_37393757     HCab    A    T        1      2        2 
  28  chr28_37393757     HPrz    A    T        1      2        2 
  28  chr28_37393757     ZBoe    A    T        0      0        2 
  28  chr28_37393757     ZGre    A    T        0      0        2 
  28  chr28_37393757     ZHar    A    T        0      0        2 
  28  chr28_37393757   Sample    A    T        1      2        2 
  28  chr28_37460371     AAsi    T    A        0      0        2 
  28  chr28_37460371     AKia    T    A        0      0        2 
  28  chr28_37460371     AOna    T    A        0      0        2 
  28  chr28_37460371     ASom    T    A        0      0        2 
  28  chr28_37460371     HCab    T    A        0      0        2 
  28  chr28_37460371     HPrz    T    A        0      0        2 
  28  chr28_37460371     ZBoe    T    A        1      2        2 
  28  chr28_37460371     ZGre    T    A        0      0        2 
  28  chr28_37460371     ZHar    T    A        0      0        2 
  28  chr28_37460371   Sample    T    A        0      0        2 
  28  chr28_37532313     AAsi    C    A        0      0        2 
  28  chr28_37532313     AKia    C    A        0      0        2 
  28  chr28_37532313     AOna    C    A        0      0        2 
  28  chr28_37532313     ASom    C    A        0      0        2 
  28  chr28_37532313     HCab    C    A      0.5      1        2 
  28  chr28_37532313     HPrz    C    A        0      0        2 
  28  chr28_37532313     ZBoe    C    A        0      0        2 
  28  chr28_37532313     ZGre    C    A        0      0        2 
  28  chr28_37532313     ZHar    C    A        0      0        2 
  28  chr28_37532313   Sample    C    A        1      2        2 
  28  chr28_37543411     AAsi    G    C        0      0        2 
  28  chr28_37543411     AKia    G    C        0      0        2 
  28  chr28_37543411     AOna    G    C        0      0        2 
  28  chr28_37543411     ASom    G    C        0      0        2 
  28  chr28_37543411     HCab    G    C        0      0        2 
  28  chr28_37543411     HPrz    G    C        0      0        2 
  28  chr28_37543411     ZBoe    G    C        0      0        2 
  28  chr28_37543411     ZGre    G    C        0      0        2 
  28  chr28_37543411     ZHar    G    C        1      2        2 
```
