## Supplementary File 8. Zonkey (Schubert et al. 2017) report for donkey specimen Ancient8. for "No genetic evidence yet for hinnies at Mazongshan (400-160 BCE), northwestern China": excl_ts.frq.strat (part 91 of 95)

```
  28  chr28_37543411   Sample    G    C        0      0        2 
  28  chr28_37562617     AAsi    C    A        0      0        2 
  28  chr28_37562617     AKia    C    A        1      2        2 
  28  chr28_37562617     AOna    C    A        0      0        2 
  28  chr28_37562617     ASom    C    A        0      0        2 
  28  chr28_37562617     HCab    C    A        0      0        2 
  28  chr28_37562617     HPrz    C    A        0      0        2 
  28  chr28_37562617     ZBoe    C    A        0      0        2 
  28  chr28_37562617     ZGre    C    A        0      0        2 
  28  chr28_37562617     ZHar    C    A        0      0        2 
  28  chr28_37562617   Sample    C    A        0      0        2 
  28  chr28_37566427     AAsi    G    C        0      0        2 
  28  chr28_37566427     AKia    G    C        0      0        2 
  28  chr28_37566427     AOna    G    C        0      0        2 
  28  chr28_37566427     ASom    G    C        0      0        2 
  28  chr28_37566427     HCab    G    C        0      0        2 
  28  chr28_37566427     HPrz    G    C        0      0        2 
  28  chr28_37566427     ZBoe    G    C        1      2        2 
  28  chr28_37566427     ZGre    G    C        0      0        2 
  28  chr28_37566427     ZHar    G    C        0      0        2 
  28  chr28_37566427   Sample    G    C        0      0        2 
  28  chr28_37572981     AAsi    T    G        0      0        2 
  28  chr28_37572981     AKia    T    G      0.5      1        2 
  28  chr28_37572981     AOna    T    G        0      0        2 
  28  chr28_37572981     ASom    T    G        0      0        2 
  28  chr28_37572981     HCab    T    G        0      0        2 
  28  chr28_37572981     HPrz    T    G        0      0        2 
  28  chr28_37572981     ZBoe    T    G        0      0        2 
  28  chr28_37572981     ZGre    T    G        0      0        2 
  28  chr28_37572981     ZHar    T    G        0      0        2 
  28  chr28_37572981   Sample    T    G        0      0        2 
  28  chr28_37575308     AAsi    G    C        0      0        2 
  28  chr28_37575308     AKia    G    C        0      0        2 
  28  chr28_37575308     AOna    G    C        0      0        2 
  28  chr28_37575308     ASom    G    C        0      0        2 
  28  chr28_37575308     HCab    G    C      0.5      1        2 
  28  chr28_37575308     HPrz    G    C      0.5      1        2 
  28  chr28_37575308     ZBoe    G    C        0      0        2 
  28  chr28_37575308     ZGre    G    C        0      0        2 
  28  chr28_37575308     ZHar    G    C        0      0        2 
  28  chr28_37575308   Sample    G    C        0      0        2 
  28  chr28_37584326     AAsi    G    T        0      0        2 
  28  chr28_37584326     AKia    G    T        0      0        2 
  28  chr28_37584326     AOna    G    T        0      0        2 
  28  chr28_37584326     ASom    G    T        0      0        2 
  28  chr28_37584326     HCab    G    T        0      0        2 
  28  chr28_37584326     HPrz    G    T        0      0        2 
  28  chr28_37584326     ZBoe    G    T        0      0        2 
  28  chr28_37584326     ZGre    G    T        1      2        2 
  28  chr28_37584326     ZHar    G    T        0      0        2 
  28  chr28_37584326   Sample    G    T        0      0        2 
  28  chr28_37594205     AAsi    T    G        0      0        2 
  28  chr28_37594205     AKia    T    G        0      0        2 
  28  chr28_37594205     AOna    T    G        0      0        2 
  28  chr28_37594205     ASom    T    G        0      0        2 
  28  chr28_37594205     HCab    T    G      0.5      1        2 
  28  chr28_37594205     HPrz    T    G      0.5      1        2 
  28  chr28_37594205     ZBoe    T    G        0      0        2 
  28  chr28_37594205     ZGre    T    G        0      0        2 
  28  chr28_37594205     ZHar    T    G        0      0        2 
  28  chr28_37594205   Sample    T    G        0      0        2 
  28  chr28_37629216     AAsi    G    C        0      0        2 
  28  chr28_37629216     AKia    G    C        0      0        2 
  28  chr28_37629216     AOna    G    C        0      0        2 
  28  chr28_37629216     ASom    G    C        0      0        2 
  28  chr28_37629216     HCab    G    C        1      2        2 
  28  chr28_37629216     HPrz    G    C        1      2        2 
  28  chr28_37629216     ZBoe    G    C        0      0        2 
  28  chr28_37629216     ZGre    G    C        0      0        2 
  28  chr28_37629216     ZHar    G    C        0      0        2 
  28  chr28_37629216   Sample    G    C        1      2        2 
  28  chr28_37632609     AAsi    G    C        0      0        2 
  28  chr28_37632609     AKia    G    C        0      0        2 
  28  chr28_37632609     AOna    G    C        0      0        2 
  28  chr28_37632609     ASom    G    C        0      0        2 
  28  chr28_37632609     HCab    G    C        1      2        2 
  28  chr28_37632609     HPrz    G    C        1      2        2 
  28  chr28_37632609     ZBoe    G    C        0      0        2 
  28  chr28_37632609     ZGre    G    C        0      0        2 
  28  chr28_37632609     ZHar    G    C        0      0        2 
  28  chr28_37632609   Sample    G    C        1      2        2 
  28  chr28_37657491     AAsi    C    G        0      0        2 
  28  chr28_37657491     AKia    C    G        0      0        2 
  28  chr28_37657491     AOna    C    G        0      0        2 
  28  chr28_37657491     ASom    C    G        0      0        2 
  28  chr28_37657491     HCab    C    G        1      2        2 
  28  chr28_37657491     HPrz    C    G        1      2        2 
  28  chr28_37657491     ZBoe    C    G        0      0        2 
  28  chr28_37657491     ZGre    C    G        0      0        2 
  28  chr28_37657491     ZHar    C    G        0      0        2 
  28  chr28_37657491   Sample    C    G        1      2        2 
  28  chr28_37667169     AAsi    G    C        0      0        2 
  28  chr28_37667169     AKia    G    C        0      0        2 
  28  chr28_37667169     AOna    G    C        0      0        2 
  28  chr28_37667169     ASom    G    C        0      0        2 
  28  chr28_37667169     HCab    G    C        0      0        2 
  28  chr28_37667169     HPrz    G    C        0      0        2 
  28  chr28_37667169     ZBoe    G    C        1      2        2 
  28  chr28_37667169     ZGre    G    C        0      0        2 
  28  chr28_37667169     ZHar    G    C        0      0        2 
  28  chr28_37667169   Sample    G    C        0      0        2 
  28  chr28_37670713     AAsi    T    A        0      0        2 
  28  chr28_37670713     AKia    T    A        0      0        2 
  28  chr28_37670713     AOna    T    A        0      0        2 
  28  chr28_37670713     ASom    T    A        0      0        2 
  28  chr28_37670713     HCab    T    A        0      0        2 
  28  chr28_37670713     HPrz    T    A        0      0        2 
  28  chr28_37670713     ZBoe    T    A        0      0        2 
  28  chr28_37670713     ZGre    T    A        1      2        2 
  28  chr28_37670713     ZHar    T    A        0      0        2 
  28  chr28_37670713   Sample    T    A        0      0        2 
  28  chr28_37734807     AAsi    G    C        0      0        2 
  28  chr28_37734807     AKia    G    C        0      0        2 
  28  chr28_37734807     AOna    G    C        0      0        2 
  28  chr28_37734807     ASom    G    C        0      0        2 
  28  chr28_37734807     HCab    G    C        0      0        2 
  28  chr28_37734807     HPrz    G    C      0.5      1        2 
  28  chr28_37734807     ZBoe    G    C        0      0        2 
  28  chr28_37734807     ZGre    G    C        0      0        2 
  28  chr28_37734807     ZHar    G    C        0      0        2 
  28  chr28_37734807   Sample    G    C        0      0        2 
  28  chr28_37751021     AAsi    T    G        0      0        2 
  28  chr28_37751021     AKia    T    G        0      0        2 
  28  chr28_37751021     AOna    T    G        0      0        2 
  28  chr28_37751021     ASom    T    G        0      0        2 
  28  chr28_37751021     HCab    T    G        0      0        2 
  28  chr28_37751021     HPrz    T    G        0      0        2 
  28  chr28_37751021     ZBoe    T    G        0      0        2 
  28  chr28_37751021     ZGre    T    G        1      2        2 
  28  chr28_37751021     ZHar    T    G        0      0        2 
  28  chr28_37751021   Sample    T    G        0      0        2 
  28  chr28_37758194     AAsi    C    A        0      0        2 
  28  chr28_37758194     AKia    C    A        0      0        2 
  28  chr28_37758194     AOna    C    A        0      0        2 
  28  chr28_37758194     ASom    C    A        0      0        2 
  28  chr28_37758194     HCab    C    A        0      0        2 
  28  chr28_37758194     HPrz    C    A        1      2        2 
  28  chr28_37758194     ZBoe    C    A        0      0        2 
  28  chr28_37758194     ZGre    C    A        0      0        2 
  28  chr28_37758194     ZHar    C    A        0      0        2 
  28  chr28_37758194   Sample    C    A        0      0        2 
  28  chr28_37799355     AAsi    A    C        0      0        2 
  28  chr28_37799355     AKia    A    C        0      0        2 
  28  chr28_37799355     AOna    A    C        0      0        2 
  28  chr28_37799355     ASom    A    C        0      0        2 
  28  chr28_37799355     HCab    A    C        0      0        2 
  28  chr28_37799355     HPrz    A    C        0      0        2 
  28  chr28_37799355     ZBoe    A    C        0      0        2 
  28  chr28_37799355     ZGre    A    C        0      0        2 
  28  chr28_37799355     ZHar    A    C        1      2        2 
  28  chr28_37799355   Sample    A    C        0      0        2 
  28  chr28_37858237     AAsi    G    C        0      0        2 
  28  chr28_37858237     AKia    G    C        0      0        2 
  28  chr28_37858237     AOna    G    C        0      0        2 
  28  chr28_37858237     ASom    G    C        0      0        2 
  28  chr28_37858237     HCab    G    C      0.5      1        2 
  28  chr28_37858237     HPrz    G    C        0      0        2 
  28  chr28_37858237     ZBoe    G    C        0      0        2 
  28  chr28_37858237     ZGre    G    C        0      0        2 
  28  chr28_37858237     ZHar    G    C        0      0        2 
  28  chr28_37858237   Sample    G    C        0      0        2 
  28  chr28_37860817     AAsi    G    C        0      0        2 
  28  chr28_37860817     AKia    G    C        1      2        2 
  28  chr28_37860817     AOna    G    C        0      0        2 
  28  chr28_37860817     ASom    G    C        0      0        2 
  28  chr28_37860817     HCab    G    C        0      0        2 
  28  chr28_37860817     HPrz    G    C        0      0        2 
  28  chr28_37860817     ZBoe    G    C        0      0        2 
  28  chr28_37860817     ZGre    G    C        0      0        2 
  28  chr28_37860817     ZHar    G    C        0      0        2 
  28  chr28_37860817   Sample    G    C        0      0        2 
  28  chr28_37871572     AAsi    C    G        0      0        2 
  28  chr28_37871572     AKia    C    G        0      0        2 
  28  chr28_37871572     AOna    C    G        0      0        2 
  28  chr28_37871572     ASom    C    G        0      0        2 
  28  chr28_37871572     HCab    C    G        1      2        2 
  28  chr28_37871572     HPrz    C    G        1      2        2 
  28  chr28_37871572     ZBoe    C    G        0      0        2 
  28  chr28_37871572     ZGre    C    G        0      0        2 
  28  chr28_37871572     ZHar    C    G        0      0        2 
  28  chr28_37871572   Sample    C    G        1      2        2 
  28  chr28_37899591     AAsi    G    C        0      0        2 
  28  chr28_37899591     AKia    G    C        0      0        2 
  28  chr28_37899591     AOna    G    C        0      0        2 
  28  chr28_37899591     ASom    G    C        0      0        2 
  28  chr28_37899591     HCab    G    C        0      0        2 
  28  chr28_37899591     HPrz    G    C        0      0        2 
  28  chr28_37899591     ZBoe    G    C        0      0        2 
  28  chr28_37899591     ZGre    G    C        0      0        2 
  28  chr28_37899591     ZHar    G    C      0.5      1        2 
  28  chr28_37899591   Sample    G    C        0      0        2 
  28  chr28_37912485     AAsi    C    A        0      0        2 
  28  chr28_37912485     AKia    C    A        0      0        2 
  28  chr28_37912485     AOna    C    A        0      0        2 
  28  chr28_37912485     ASom    C    A        0      0        2 
  28  chr28_37912485     HCab    C    A        1      2        2 
  28  chr28_37912485     HPrz    C    A        1      2        2 
  28  chr28_37912485     ZBoe    C    A        0      0        2 
  28  chr28_37912485     ZGre    C    A        0      0        2 
  28  chr28_37912485     ZHar    C    A        0      0        2 
  28  chr28_37912485   Sample    C    A        1      2        2 
  28  chr28_37913871     AAsi    C    G        0      0        2 
  28  chr28_37913871     AKia    C    G        0      0        2 
  28  chr28_37913871     AOna    C    G        0      0        2 
  28  chr28_37913871     ASom    C    G        0      0        2 
  28  chr28_37913871     HCab    C    G      0.5      1        2 
  28  chr28_37913871     HPrz    C    G        0      0        2 
  28  chr28_37913871     ZBoe    C    G        0      0        2 
  28  chr28_37913871     ZGre    C    G        0      0        2 
  28  chr28_37913871     ZHar    C    G        0      0        2 
  28  chr28_37913871   Sample    C    G        0      0        2 
  28  chr28_37932329     AAsi    C    G        0      0        2 
  28  chr28_37932329     AKia    C    G        0      0        2 
  28  chr28_37932329     AOna    C    G        0      0        2 
  28  chr28_37932329     ASom    C    G        0      0        2 
  28  chr28_37932329     HCab    C    G        0      0        2 
  28  chr28_37932329     HPrz    C    G        0      0        2 
  28  chr28_37932329     ZBoe    C    G        0      0        2 
  28  chr28_37932329     ZGre    C    G        0      0        2 
  28  chr28_37932329     ZHar    C    G        1      2        2 
  28  chr28_37932329   Sample    C    G        0      0        2 
  28  chr28_37944788     AAsi    G    T        0      0        2 
  28  chr28_37944788     AKia    G    T      0.5      1        2 
  28  chr28_37944788     AOna    G    T        0      0        2 
  28  chr28_37944788     ASom    G    T        0      0        2 
  28  chr28_37944788     HCab    G    T        0      0        2 
  28  chr28_37944788     HPrz    G    T        0      0        2 
  28  chr28_37944788     ZBoe    G    T        0      0        2 
  28  chr28_37944788     ZGre    G    T        0      0        2 
  28  chr28_37944788     ZHar    G    T        0      0        2 
  28  chr28_37944788   Sample    G    T        0      0        2 
  28  chr28_37949327     AAsi    T    G        0      0        2 
  28  chr28_37949327     AKia    T    G        0      0        2 
  28  chr28_37949327     AOna    T    G        0      0        2 
  28  chr28_37949327     ASom    T    G        0      0        2 
  28  chr28_37949327     HCab    T    G        0      0        2 
  28  chr28_37949327     HPrz    T    G        0      0        2 
  28  chr28_37949327     ZBoe    T    G        0      0        2 
  28  chr28_37949327     ZGre    T    G        0      0        2 
  28  chr28_37949327     ZHar    T    G        1      2        2 
  28  chr28_37949327   Sample    T    G        0      0        2 
  28  chr28_38007234     AAsi    C    G        0      0        2 
  28  chr28_38007234     AKia    C    G        1      2        2 
  28  chr28_38007234     AOna    C    G        0      0        2 
  28  chr28_38007234     ASom    C    G        0      0        2 
  28  chr28_38007234     HCab    C    G        0      0        2 
  28  chr28_38007234     HPrz    C    G        0      0        2 
  28  chr28_38007234     ZBoe    C    G        0      0        2 
  28  chr28_38007234     ZGre    C    G        0      0        2 
  28  chr28_38007234     ZHar    C    G        0      0        2 
  28  chr28_38007234   Sample    C    G        0      0        2 
  28  chr28_38025882     AAsi    G    C        0      0        2 
  28  chr28_38025882     AKia    G    C        0      0        2 
  28  chr28_38025882     AOna    G    C        0      0        2 
  28  chr28_38025882     ASom    G    C        0      0        2 
  28  chr28_38025882     HCab    G    C        0      0        2 
  28  chr28_38025882     HPrz    G    C        0      0        2 
  28  chr28_38025882     ZBoe    G    C        0      0        2 
  28  chr28_38025882     ZGre    G    C        0      0        2 
  28  chr28_38025882     ZHar    G    C        1      2        2 
  28  chr28_38025882   Sample    G    C        0      0        2 
  28  chr28_38034449     AAsi    C    A        0      0        2 
  28  chr28_38034449     AKia    C    A        0      0        2 
  28  chr28_38034449     AOna    C    A        0      0        2 
  28  chr28_38034449     ASom    C    A        0      0        2 
  28  chr28_38034449     HCab    C    A        1      2        2 
  28  chr28_38034449     HPrz    C    A        1      2        2 
  28  chr28_38034449     ZBoe    C    A        0      0        2 
  28  chr28_38034449     ZGre    C    A        0      0        2 
  28  chr28_38034449     ZHar    C    A        0      0        2 
  28  chr28_38034449   Sample    C    A        1      2        2 
  28  chr28_38042289     AAsi    A    T        0      0        2 
  28  chr28_38042289     AKia    A    T        1      2        2 
  28  chr28_38042289     AOna    A    T        1      2        2 
  28  chr28_38042289     ASom    A    T        0      0        2 
  28  chr28_38042289     HCab    A    T        0      0        2 
  28  chr28_38042289     HPrz    A    T        0      0        2 
  28  chr28_38042289     ZBoe    A    T        0      0        2 
  28  chr28_38042289     ZGre    A    T        0      0        2 
  28  chr28_38042289     ZHar    A    T        0      0        2 
  28  chr28_38042289   Sample    A    T        0      0        2 
  28  chr28_38043752     AAsi    C    A        0      0        2 
  28  chr28_38043752     AKia    C    A        0      0        2 
  28  chr28_38043752     AOna    C    A        0      0        2 
  28  chr28_38043752     ASom    C    A        0      0        2 
  28  chr28_38043752     HCab    C    A        1      2        2 
  28  chr28_38043752     HPrz    C    A        1      2        2 
  28  chr28_38043752     ZBoe    C    A        0      0        2 
  28  chr28_38043752     ZGre    C    A        0      0        2 
  28  chr28_38043752     ZHar    C    A        0      0        2 
  28  chr28_38043752   Sample    C    A        1      2        2 
  28  chr28_38057202     AAsi    T    G        0      0        2 
  28  chr28_38057202     AKia    T    G        0      0        2 
  28  chr28_38057202     AOna    T    G        0      0        2 
  28  chr28_38057202     ASom    T    G        0      0        2 
  28  chr28_38057202     HCab    T    G        1      2        2 
  28  chr28_38057202     HPrz    T    G        1      2        2 
  28  chr28_38057202     ZBoe    T    G        0      0        2 
  28  chr28_38057202     ZGre    T    G        0      0        2 
  28  chr28_38057202     ZHar    T    G        0      0        2 
  28  chr28_38057202   Sample    T    G        1      2        2 
  28  chr28_38061452     AAsi    C    G        1      2        2 
  28  chr28_38061452     AKia    C    G        0      0        2 
  28  chr28_38061452     AOna    C    G      0.5      1        2 
  28  chr28_38061452     ASom    C    G        1      2        2 
  28  chr28_38061452     HCab    C    G        0      0        2 
  28  chr28_38061452     HPrz    C    G        0      0        2 
  28  chr28_38061452     ZBoe    C    G        0      0        2 
  28  chr28_38061452     ZGre    C    G        0      0        2 
  28  chr28_38061452     ZHar    C    G        0      0        2 
  28  chr28_38061452   Sample    C    G        0      0        2 
  28  chr28_38086074     AAsi    A    T        0      0        2 
  28  chr28_38086074     AKia    A    T        0      0        2 
  28  chr28_38086074     AOna    A    T        0      0        2 
  28  chr28_38086074     ASom    A    T        0      0        2 
  28  chr28_38086074     HCab    A    T        1      2        2 
  28  chr28_38086074     HPrz    A    T        1      2        2 
  28  chr28_38086074     ZBoe    A    T        0      0        2 
  28  chr28_38086074     ZGre    A    T        0      0        2 
  28  chr28_38086074     ZHar    A    T        0      0        2 
  28  chr28_38086074   Sample    A    T        1      2        2 
  28  chr28_38098934     AAsi    G    C      0.5      1        2 
  28  chr28_38098934     AKia    G    C        0      0        2 
  28  chr28_38098934     AOna    G    C        0      0        2 
  28  chr28_38098934     ASom    G    C        0      0        2 
  28  chr28_38098934     HCab    G    C        0      0        2 
  28  chr28_38098934     HPrz    G    C        0      0        2 
  28  chr28_38098934     ZBoe    G    C        0      0        2 
  28  chr28_38098934     ZGre    G    C        0      0        2 
  28  chr28_38098934     ZHar    G    C        0      0        2 
  28  chr28_38098934   Sample    G    C        0      0        2 
  28  chr28_38106281     AAsi    G    C        0      0        2 
  28  chr28_38106281     AKia    G    C        0      0        2 
  28  chr28_38106281     AOna    G    C        0      0        2 
  28  chr28_38106281     ASom    G    C        0      0        2 
  28  chr28_38106281     HCab    G    C        1      2        2 
  28  chr28_38106281     HPrz    G    C        1      2        2 
  28  chr28_38106281     ZBoe    G    C        0      0        2 
  28  chr28_38106281     ZGre    G    C        0      0        2 
  28  chr28_38106281     ZHar    G    C        0      0        2 
  28  chr28_38106281   Sample    G    C        1      2        2 
  28  chr28_38169785     AAsi    G    C        0      0        2 
  28  chr28_38169785     AKia    G    C        0      0        2 
  28  chr28_38169785     AOna    G    C        0      0        2 
  28  chr28_38169785     ASom    G    C        0      0        2 
  28  chr28_38169785     HCab    G    C        0      0        2 
  28  chr28_38169785     HPrz    G    C      0.5      1        2 
  28  chr28_38169785     ZBoe    G    C        0      0        2 
  28  chr28_38169785     ZGre    G    C        0      0        2 
  28  chr28_38169785     ZHar    G    C        0      0        2 
  28  chr28_38169785   Sample    G    C        0      0        2 
  28  chr28_38183720     AAsi    C    G        0      0        2 
  28  chr28_38183720     AKia    C    G        0      0        2 
  28  chr28_38183720     AOna    C    G        0      0        2 
  28  chr28_38183720     ASom    C    G        0      0        2 
  28  chr28_38183720     HCab    C    G        0      0        2 
  28  chr28_38183720     HPrz    C    G        0      0        2 
  28  chr28_38183720     ZBoe    C    G        0      0        2 
  28  chr28_38183720     ZGre    C    G        0      0        2 
  28  chr28_38183720     ZHar    C    G        1      2        2 
  28  chr28_38183720   Sample    C    G        0      0        2 
  28  chr28_38227086     AAsi    A    T        0      0        2 
  28  chr28_38227086     AKia    A    T        0      0        2 
  28  chr28_38227086     AOna    A    T        0      0        2 
  28  chr28_38227086     ASom    A    T        0      0        2 
  28  chr28_38227086     HCab    A    T        0      0        2 
  28  chr28_38227086     HPrz    A    T      0.5      1        2 
  28  chr28_38227086     ZBoe    A    T        0      0        2 
  28  chr28_38227086     ZGre    A    T        0      0        2 
  28  chr28_38227086     ZHar    A    T        0      0        2 
  28  chr28_38227086   Sample    A    T        0      0        2 
  28  chr28_38249619     AAsi    A    C        0      0        2 
  28  chr28_38249619     AKia    A    C        0      0        2 
  28  chr28_38249619     AOna    A    C      0.5      1        2 
  28  chr28_38249619     ASom    A    C        0      0        2 
  28  chr28_38249619     HCab    A    C        0      0        2 
  28  chr28_38249619     HPrz    A    C        0      0        2 
  28  chr28_38249619     ZBoe    A    C        0      0        2 
  28  chr28_38249619     ZGre    A    C        0      0        2 
  28  chr28_38249619     ZHar    A    C        0      0        2 
  28  chr28_38249619   Sample    A    C        0      0        2 
  28  chr28_38264761     AAsi    C    G        0      0        2 
  28  chr28_38264761     AKia    C    G        0      0        2 
  28  chr28_38264761     AOna    C    G        0      0        2 
  28  chr28_38264761     ASom    C    G        0      0        2 
  28  chr28_38264761     HCab    C    G        1      2        2 
  28  chr28_38264761     HPrz    C    G        1      2        2 
  28  chr28_38264761     ZBoe    C    G        0      0        2 
  28  chr28_38264761     ZGre    C    G        0      0        2 
  28  chr28_38264761     ZHar    C    G        0      0        2 
  28  chr28_38264761   Sample    C    G        1      2        2 
  28  chr28_38271880     AAsi    T    A        0      0        2 
  28  chr28_38271880     AKia    T    A        0      0        2 
  28  chr28_38271880     AOna    T    A        0      0        2 
  28  chr28_38271880     ASom    T    A        0      0        2 
  28  chr28_38271880     HCab    T    A        1      2        2 
  28  chr28_38271880     HPrz    T    A        1      2        2 
  28  chr28_38271880     ZBoe    T    A        0      0        2 
  28  chr28_38271880     ZGre    T    A        0      0        2 
  28  chr28_38271880     ZHar    T    A        0      0        2 
  28  chr28_38271880   Sample    T    A        1      2        2 
  28  chr28_38272933     AAsi    A    C        0      0        2 
  28  chr28_38272933     AKia    A    C        0      0        2 
  28  chr28_38272933     AOna    A    C        0      0        2 
  28  chr28_38272933     ASom    A    C        0      0        2 
  28  chr28_38272933     HCab    A    C        1      2        2 
  28  chr28_38272933     HPrz    A    C        1      2        2 
  28  chr28_38272933     ZBoe    A    C        0      0        2 
  28  chr28_38272933     ZGre    A    C        0      0        2 
  28  chr28_38272933     ZHar    A    C        0      0        2 
  28  chr28_38272933   Sample    A    C        1      2        2 
  28  chr28_38276413     AAsi    G    C        0      0        2 
  28  chr28_38276413     AKia    G    C        0      0        2 
  28  chr28_38276413     AOna    G    C        0      0        2 
  28  chr28_38276413     ASom    G    C        0      0        2 
  28  chr28_38276413     HCab    G    C        1      2        2 
  28  chr28_38276413     HPrz    G    C        1      2        2 
  28  chr28_38276413     ZBoe    G    C        0      0        2 
  28  chr28_38276413     ZGre    G    C        0      0        2 
  28  chr28_38276413     ZHar    G    C        0      0        2 
  28  chr28_38276413   Sample    G    C        1      2        2 
  28  chr28_38276484     AAsi    C    G        0      0        2 
  28  chr28_38276484     AKia    C    G        0      0        2 
  28  chr28_38276484     AOna    C    G        0      0        2 
  28  chr28_38276484     ASom    C    G        0      0        2 
  28  chr28_38276484     HCab    C    G        1      2        2 
  28  chr28_38276484     HPrz    C    G        1      2        2 
  28  chr28_38276484     ZBoe    C    G        0      0        2 
  28  chr28_38276484     ZGre    C    G        0      0        2 
  28  chr28_38276484     ZHar    C    G        0      0        2 
  28  chr28_38276484   Sample    C    G        1      2        2 
  28  chr28_38306405     AAsi    T    G        1      2        2 
  28  chr28_38306405     AKia    T    G        0      0        2 
  28  chr28_38306405     AOna    T    G        0      0        2 
  28  chr28_38306405     ASom    T    G        1      2        2 
  28  chr28_38306405     HCab    T    G        0      0        2 
  28  chr28_38306405     HPrz    T    G        0      0        2 
  28  chr28_38306405     ZBoe    T    G        0      0        2 
  28  chr28_38306405     ZGre    T    G        0      0        2 
  28  chr28_38306405     ZHar    T    G        0      0        2 
  28  chr28_38306405   Sample    T    G        0      0        2 
  28  chr28_38314987     AAsi    G    C        0      0        2 
  28  chr28_38314987     AKia    G    C        0      0        2 
  28  chr28_38314987     AOna    G    C        0      0        2 
  28  chr28_38314987     ASom    G    C        0      0        2 
  28  chr28_38314987     HCab    G    C        0      0        2 
  28  chr28_38314987     HPrz    G    C        0      0        2 
  28  chr28_38314987     ZBoe    G    C        0      0        2 
  28  chr28_38314987     ZGre    G    C        1      2        2 
  28  chr28_38314987     ZHar    G    C        0      0        2 
  28  chr28_38314987   Sample    G    C        0      0        2 
  28  chr28_38315744     AAsi    T    G        0      0        2 
  28  chr28_38315744     AKia    T    G        0      0        2 
  28  chr28_38315744     AOna    T    G        0      0        2 
  28  chr28_38315744     ASom    T    G        0      0        2 
  28  chr28_38315744     HCab    T    G        1      2        2 
  28  chr28_38315744     HPrz    T    G        1      2        2 
  28  chr28_38315744     ZBoe    T    G        0      0        2 
  28  chr28_38315744     ZGre    T    G        0      0        2 
  28  chr28_38315744     ZHar    T    G        0      0        2 
  28  chr28_38315744   Sample    T    G        1      2        2 
  28  chr28_38322754     AAsi    G    C        0      0        2 
  28  chr28_38322754     AKia    G    C        0      0        2 
  28  chr28_38322754     AOna    G    C      0.5      1        2 
  28  chr28_38322754     ASom    G    C        0      0        2 
  28  chr28_38322754     HCab    G    C        0      0        2 
  28  chr28_38322754     HPrz    G    C        0      0        2 
  28  chr28_38322754     ZBoe    G    C        0      0        2 
  28  chr28_38322754     ZGre    G    C        0      0        2 
  28  chr28_38322754     ZHar    G    C        0      0        2 
  28  chr28_38322754   Sample    G    C        0      0        2 
  28  chr28_38342723     AAsi    C    A        0      0        2 
  28  chr28_38342723     AKia    C    A        0      0        2 
  28  chr28_38342723     AOna    C    A        0      0        2 
  28  chr28_38342723     ASom    C    A        0      0        2 
  28  chr28_38342723     HCab    C    A        1      2        2 
  28  chr28_38342723     HPrz    C    A        1      2        2 
  28  chr28_38342723     ZBoe    C    A        0      0        2 
  28  chr28_38342723     ZGre    C    A        0      0        2 
  28  chr28_38342723     ZHar    C    A        0      0        2 
  28  chr28_38342723   Sample    C    A        1      2        2 
  28  chr28_38348769     AAsi    G    T        0      0        2 
  28  chr28_38348769     AKia    G    T        0      0        2 
  28  chr28_38348769     AOna    G    T        0      0        2 
  28  chr28_38348769     ASom    G    T        0      0        2 
  28  chr28_38348769     HCab    G    T        0      0        2 
  28  chr28_38348769     HPrz    G    T        0      0        2 
  28  chr28_38348769     ZBoe    G    T        0      0        2 
  28  chr28_38348769     ZGre    G    T        0      0        2 
  28  chr28_38348769     ZHar    G    T      0.5      1        2 
  28  chr28_38348769   Sample    G    T        0      0        2 
  28  chr28_38348800     AAsi    A    T        0      0        2 
  28  chr28_38348800     AKia    A    T        0      0        2 
  28  chr28_38348800     AOna    A    T        0      0        2 
  28  chr28_38348800     ASom    A    T        0      0        2 
  28  chr28_38348800     HCab    A    T        0      0        2 
  28  chr28_38348800     HPrz    A    T        0      0        2 
  28  chr28_38348800     ZBoe    A    T        0      0        2 
  28  chr28_38348800     ZGre    A    T        0      0        2 
  28  chr28_38348800     ZHar    A    T        1      2        2 
  28  chr28_38348800   Sample    A    T        0      0        2 
  28  chr28_38349250     AAsi    A    C        0      0        2 
  28  chr28_38349250     AKia    A    C        0      0        2 
  28  chr28_38349250     AOna    A    C        0      0        2 
  28  chr28_38349250     ASom    A    C        0      0        2 
  28  chr28_38349250     HCab    A    C        0      0        2 
  28  chr28_38349250     HPrz    A    C        0      0        2 
  28  chr28_38349250     ZBoe    A    C        0      0        2 
  28  chr28_38349250     ZGre    A    C        0      0        2 
  28  chr28_38349250     ZHar    A    C      0.5      1        2 
  28  chr28_38349250   Sample    A    C        0      0        2 
  28  chr28_38355469     AAsi    C    G        0      0        2 
  28  chr28_38355469     AKia    C    G        0      0        2 
  28  chr28_38355469     AOna    C    G      0.5      1        2 
  28  chr28_38355469     ASom    C    G        0      0        2 
  28  chr28_38355469     HCab    C    G        0      0        2 
  28  chr28_38355469     HPrz    C    G        0      0        2 
  28  chr28_38355469     ZBoe    C    G        0      0        2 
  28  chr28_38355469     ZGre    C    G        0      0        2 
  28  chr28_38355469     ZHar    C    G        0      0        2 
  28  chr28_38355469   Sample    C    G        0      0        2 
  28  chr28_38426829     AAsi    C    A        0      0        2 
  28  chr28_38426829     AKia    C    A        0      0        2 
  28  chr28_38426829     AOna    C    A        0      0        2 
  28  chr28_38426829     ASom    C    A        0      0        2 
  28  chr28_38426829     HCab    C    A        0      0        2 
  28  chr28_38426829     HPrz    C    A      0.5      1        2 
  28  chr28_38426829     ZBoe    C    A        0      0        2 
  28  chr28_38426829     ZGre    C    A        0      0        2 
  28  chr28_38426829     ZHar    C    A        0      0        2 
  28  chr28_38426829   Sample    C    A        1      2        2 
  28  chr28_38460594     AAsi    G    T        0      0        2 
  28  chr28_38460594     AKia    G    T        0      0        2 
  28  chr28_38460594     AOna    G    T      0.5      1        2 
  28  chr28_38460594     ASom    G    T        0      0        2 
  28  chr28_38460594     HCab    G    T        0      0        2 
  28  chr28_38460594     HPrz    G    T        0      0        2 
  28  chr28_38460594     ZBoe    G    T        0      0        2 
  28  chr28_38460594     ZGre    G    T        0      0        2 
  28  chr28_38460594     ZHar    G    T        0      0        2 
  28  chr28_38460594   Sample    G    T        0      0        2 
  28  chr28_38503388     AAsi    A    C        0      0        2 
  28  chr28_38503388     AKia    A    C        0      0        2 
  28  chr28_38503388     AOna    A    C        0      0        2 
  28  chr28_38503388     ASom    A    C        0      0        2 
  28  chr28_38503388     HCab    A    C        1      2        2 
  28  chr28_38503388     HPrz    A    C        1      2        2 
  28  chr28_38503388     ZBoe    A    C        0      0        2 
  28  chr28_38503388     ZGre    A    C        0      0        2 
  28  chr28_38503388     ZHar    A    C        0      0        2 
  28  chr28_38503388   Sample    A    C        1      2        2 
  28  chr28_38504101     AAsi    C    G        0      0        2 
  28  chr28_38504101     AKia    C    G        0      0        2 
  28  chr28_38504101     AOna    C    G      0.5      1        2 
  28  chr28_38504101     ASom    C    G        0      0        2 
  28  chr28_38504101     HCab    C    G        0      0        2 
  28  chr28_38504101     HPrz    C    G        0      0        2 
  28  chr28_38504101     ZBoe    C    G        0      0        2 
  28  chr28_38504101     ZGre    C    G        0      0        2 
  28  chr28_38504101     ZHar    C    G        0      0        2 
  28  chr28_38504101   Sample    C    G        0      0        2 
  28  chr28_38510736     AAsi    A    C        0      0        2 
  28  chr28_38510736     AKia    A    C        0      0        2 
  28  chr28_38510736     AOna    A    C        0      0        2 
  28  chr28_38510736     ASom    A    C        0      0        2 
  28  chr28_38510736     HCab    A    C        1      2        2 
  28  chr28_38510736     HPrz    A    C        1      2        2 
  28  chr28_38510736     ZBoe    A    C        0      0        2 
  28  chr28_38510736     ZGre    A    C        0      0        2 
  28  chr28_38510736     ZHar    A    C        0      0        2 
  28  chr28_38510736   Sample    A    C        1      2        2 
  28  chr28_38546328     AAsi    A    T        0      0        2 
  28  chr28_38546328     AKia    A    T        0      0        2 
  28  chr28_38546328     AOna    A    T        0      0        2 
  28  chr28_38546328     ASom    A    T        0      0        2 
  28  chr28_38546328     HCab    A    T        0      0        2 
  28  chr28_38546328     HPrz    A    T        0      0        2 
  28  chr28_38546328     ZBoe    A    T      0.5      1        2 
  28  chr28_38546328     ZGre    A    T        0      0        2 
  28  chr28_38546328     ZHar    A    T        0      0        2 
  28  chr28_38546328   Sample    A    T        0      0        2 
  28  chr28_38598447     AAsi    G    T        0      0        2 
  28  chr28_38598447     AKia    G    T        1      2        2 
  28  chr28_38598447     AOna    G    T        1      2        2 
  28  chr28_38598447     ASom    G    T        0      0        2 
  28  chr28_38598447     HCab    G    T        0      0        2 
  28  chr28_38598447     HPrz    G    T        0      0        2 
  28  chr28_38598447     ZBoe    G    T        0      0        2 
  28  chr28_38598447     ZGre    G    T        0      0        2 
  28  chr28_38598447     ZHar    G    T        0      0        2 
  28  chr28_38598447   Sample    G    T        0      0        2 
  28  chr28_38667770     AAsi    G    C        0      0        2 
  28  chr28_38667770     AKia    G    C        0      0        2 
  28  chr28_38667770     AOna    G    C        0      0        2 
  28  chr28_38667770     ASom    G    C        0      0        2 
  28  chr28_38667770     HCab    G    C        1      2        2 
  28  chr28_38667770     HPrz    G    C        1      2        2 
  28  chr28_38667770     ZBoe    G    C        0      0        2 
  28  chr28_38667770     ZGre    G    C        0      0        2 
  28  chr28_38667770     ZHar    G    C        0      0        2 
  28  chr28_38667770   Sample    G    C        1      2        2 
  28  chr28_38671178     AAsi    A    C        0      0        2 
  28  chr28_38671178     AKia    A    C        0      0        2 
  28  chr28_38671178     AOna    A    C        0      0        2 
  28  chr28_38671178     ASom    A    C        0      0        2 
  28  chr28_38671178     HCab    A    C        1      2        2 
  28  chr28_38671178     HPrz    A    C        1      2        2 
  28  chr28_38671178     ZBoe    A    C        0      0        2 
  28  chr28_38671178     ZGre    A    C        0      0        2 
  28  chr28_38671178     ZHar    A    C        0      0        2 
  28  chr28_38671178   Sample    A    C        1      2        2 
  28  chr28_38713234     AAsi    C    A        0      0        2 
  28  chr28_38713234     AKia    C    A        1      2        2 
  28  chr28_38713234     AOna    C    A        1      2        2 
  28  chr28_38713234     ASom    C    A        0      0        2 
  28  chr28_38713234     HCab    C    A        0      0        2 
  28  chr28_38713234     HPrz    C    A        0      0        2 
  28  chr28_38713234     ZBoe    C    A        0      0        2 
  28  chr28_38713234     ZGre    C    A        0      0        2 
  28  chr28_38713234     ZHar    C    A        0      0        2 
  28  chr28_38713234   Sample    C    A        0      0        2 
  28  chr28_38726192     AAsi    T    G        0      0        2 
  28  chr28_38726192     AKia    T    G        0      0        2 
  28  chr28_38726192     AOna    T    G        0      0        2 
  28  chr28_38726192     ASom    T    G        0      0        2 
  28  chr28_38726192     HCab    T    G        1      2        2 
  28  chr28_38726192     HPrz    T    G        1      2        2 
  28  chr28_38726192     ZBoe    T    G        0      0        2 
  28  chr28_38726192     ZGre    T    G        0      0        2 
  28  chr28_38726192     ZHar    T    G        0      0        2 
  28  chr28_38726192   Sample    T    G        1      2        2 
  28  chr28_38728925     AAsi    T    G        0      0        2 
  28  chr28_38728925     AKia    T    G        0      0        2 
  28  chr28_38728925     AOna    T    G        0      0        2 
  28  chr28_38728925     ASom    T    G        0      0        2 
  28  chr28_38728925     HCab    T    G        0      0        2 
  28  chr28_38728925     HPrz    T    G        0      0        2 
  28  chr28_38728925     ZBoe    T    G      0.5      1        2 
  28  chr28_38728925     ZGre    T    G        0      0        2 
  28  chr28_38728925     ZHar    T    G        0      0        2 
  28  chr28_38728925   Sample    T    G        0      0        2 
  28  chr28_38733627     AAsi    G    C        0      0        2 
  28  chr28_38733627     AKia    G    C        0      0        2 
  28  chr28_38733627     AOna    G    C        0      0        2 
  28  chr28_38733627     ASom    G    C        1      2        2 
  28  chr28_38733627     HCab    G    C        0      0        2 
  28  chr28_38733627     HPrz    G    C        0      0        2 
  28  chr28_38733627     ZBoe    G    C        0      0        2 
  28  chr28_38733627     ZGre    G    C        0      0        2 
  28  chr28_38733627     ZHar    G    C        0      0        2 
  28  chr28_38733627   Sample    G    C        0      0        2 
  28  chr28_38745079     AAsi    C    G        0      0        2 
  28  chr28_38745079     AKia    C    G        0      0        2 
  28  chr28_38745079     AOna    C    G        0      0        2 
  28  chr28_38745079     ASom    C    G        0      0        2 
  28  chr28_38745079     HCab    C    G        0      0        2 
  28  chr28_38745079     HPrz    C    G        0      0        2 
  28  chr28_38745079     ZBoe    C    G        1      2        2 
  28  chr28_38745079     ZGre    C    G        0      0        2 
  28  chr28_38745079     ZHar    C    G        0      0        2 
  28  chr28_38745079   Sample    C    G        0      0        2 
  28  chr28_38750378     AAsi    A    T        0      0        2 
  28  chr28_38750378     AKia    A    T        0      0        2 
  28  chr28_38750378     AOna    A    T        1      2        2 
  28  chr28_38750378     ASom    A    T        0      0        2 
  28  chr28_38750378     HCab    A    T        0      0        2 
  28  chr28_38750378     HPrz    A    T        0      0        2 
  28  chr28_38750378     ZBoe    A    T        0      0        2 
  28  chr28_38750378     ZGre    A    T        0      0        2 
  28  chr28_38750378     ZHar    A    T        0      0        2 
  28  chr28_38750378   Sample    A    T        0      0        2 
  28  chr28_38764115     AAsi    A    C        1      2        2 
  28  chr28_38764115     AKia    A    C        0      0        2 
  28  chr28_38764115     AOna    A    C        0      0        2 
  28  chr28_38764115     ASom    A    C        1      2        2 
  28  chr28_38764115     HCab    A    C        0      0        2 
  28  chr28_38764115     HPrz    A    C        0      0        2 
  28  chr28_38764115     ZBoe    A    C        0      0        2 
  28  chr28_38764115     ZGre    A    C        0      0        2 
  28  chr28_38764115     ZHar    A    C        0      0        2 
  28  chr28_38764115   Sample    A    C        0      0        2 
  28  chr28_38766585     AAsi    A    C        0      0        2 
  28  chr28_38766585     AKia    A    C        0      0        2 
  28  chr28_38766585     AOna    A    C        0      0        2 
  28  chr28_38766585     ASom    A    C        0      0        2 
  28  chr28_38766585     HCab    A    C        1      2        2 
  28  chr28_38766585     HPrz    A    C        1      2        2 
  28  chr28_38766585     ZBoe    A    C        0      0        2 
  28  chr28_38766585     ZGre    A    C        0      0        2 
  28  chr28_38766585     ZHar    A    C        0      0        2 
  28  chr28_38766585   Sample    A    C        1      2        2 
  28  chr28_38771722     AAsi    G    C        0      0        2 
  28  chr28_38771722     AKia    G    C        0      0        2 
  28  chr28_38771722     AOna    G    C        0      0        2 
  28  chr28_38771722     ASom    G    C        0      0        2 
  28  chr28_38771722     HCab    G    C        0      0        2 
  28  chr28_38771722     HPrz    G    C        0      0        2 
  28  chr28_38771722     ZBoe    G    C        0      0        2 
  28  chr28_38771722     ZGre    G    C        1      2        2 
  28  chr28_38771722     ZHar    G    C        0      0        2 
  28  chr28_38771722   Sample    G    C        0      0        2 
  28  chr28_38794382     AAsi    A    C        0      0        2 
  28  chr28_38794382     AKia    A    C        0      0        2 
  28  chr28_38794382     AOna    A    C        0      0        2 
  28  chr28_38794382     ASom    A    C        0      0        2 
  28  chr28_38794382     HCab    A    C        1      2        2 
  28  chr28_38794382     HPrz    A    C        1      2        2 
  28  chr28_38794382     ZBoe    A    C        0      0        2 
  28  chr28_38794382     ZGre    A    C        0      0        2 
  28  chr28_38794382     ZHar    A    C        0      0        2 
  28  chr28_38794382   Sample    A    C        1      2        2 
  28  chr28_38801252     AAsi    G    T        1      2        2 
  28  chr28_38801252     AKia    G    T        0      0        2 
  28  chr28_38801252     AOna    G    T        0      0        2 
  28  chr28_38801252     ASom    G    T        0      0        2 
  28  chr28_38801252     HCab    G    T        0      0        2 
  28  chr28_38801252     HPrz    G    T        0      0        2 
  28  chr28_38801252     ZBoe    G    T        0      0        2 
  28  chr28_38801252     ZGre    G    T        0      0        2 
  28  chr28_38801252     ZHar    G    T        0      0        2 
  28  chr28_38801252   Sample    G    T        0      0        2 
  28  chr28_38804560     AAsi    A    C        0      0        2 
  28  chr28_38804560     AKia    A    C        0      0        2 
  28  chr28_38804560     AOna    A    C        0      0        2 
  28  chr28_38804560     ASom    A    C        1      2        2 
  28  chr28_38804560     HCab    A    C        0      0        2 
  28  chr28_38804560     HPrz    A    C        0      0        2 
  28  chr28_38804560     ZBoe    A    C        0      0        2 
  28  chr28_38804560     ZGre    A    C        0      0        2 
  28  chr28_38804560     ZHar    A    C        0      0        2 
  28  chr28_38804560   Sample    A    C        0      0        2 
  28  chr28_38806126     AAsi    C    A        0      0        2 
  28  chr28_38806126     AKia    C    A        0      0        2 
  28  chr28_38806126     AOna    C    A        0      0        2 
  28  chr28_38806126     ASom    C    A        0      0        2 
  28  chr28_38806126     HCab    C    A      0.5      1        2 
  28  chr28_38806126     HPrz    C    A      0.5      1        2 
  28  chr28_38806126     ZBoe    C    A        0      0        2 
  28  chr28_38806126     ZGre    C    A        0      0        2 
  28  chr28_38806126     ZHar    C    A        0      0        2 
  28  chr28_38806126   Sample    C    A        0      0        2 
  28  chr28_38815272     AAsi    C    G        0      0        2 
  28  chr28_38815272     AKia    C    G        0      0        2 
  28  chr28_38815272     AOna    C    G        0      0        2 
  28  chr28_38815272     ASom    C    G        0      0        2 
  28  chr28_38815272     HCab    C    G        1      2        2 
  28  chr28_38815272     HPrz    C    G        1      2        2 
  28  chr28_38815272     ZBoe    C    G        0      0        2 
  28  chr28_38815272     ZGre    C    G        0      0        2 
  28  chr28_38815272     ZHar    C    G        0      0        2 
  28  chr28_38815272   Sample    C    G        1      2        2 
  28  chr28_38818610     AAsi    C    G        0      0        2 
  28  chr28_38818610     AKia    C    G        0      0        2 
  28  chr28_38818610     AOna    C    G        0      0        2 
  28  chr28_38818610     ASom    C    G        0      0        2 
  28  chr28_38818610     HCab    C    G        0      0        2 
  28  chr28_38818610     HPrz    C    G      0.5      1        2 
  28  chr28_38818610     ZBoe    C    G        0      0        2 
  28  chr28_38818610     ZGre    C    G        0      0        2 
  28  chr28_38818610     ZHar    C    G        0      0        2 
  28  chr28_38818610   Sample    C    G        0      0        2 
  28  chr28_38833630     AAsi    G    T        0      0        2 
  28  chr28_38833630     AKia    G    T        0      0        2 
  28  chr28_38833630     AOna    G    T        0      0        2 
  28  chr28_38833630     ASom    G    T        0      0        2 
  28  chr28_38833630     HCab    G    T        1      2        2 
  28  chr28_38833630     HPrz    G    T        1      2        2 
  28  chr28_38833630     ZBoe    G    T        0      0        2 
  28  chr28_38833630     ZGre    G    T        0      0        2 
  28  chr28_38833630     ZHar    G    T        0      0        2 
  28  chr28_38833630   Sample    G    T        1      2        2 
  28  chr28_38837743     AAsi    C    A        0      0        2 
  28  chr28_38837743     AKia    C    A        0      0        2 
  28  chr28_38837743     AOna    C    A        0      0        2 
  28  chr28_38837743     ASom    C    A        0      0        2 
  28  chr28_38837743     HCab    C    A        1      2        2 
  28  chr28_38837743     HPrz    C    A        1      2        2 
  28  chr28_38837743     ZBoe    C    A        0      0        2 
  28  chr28_38837743     ZGre    C    A        0      0        2 
  28  chr28_38837743     ZHar    C    A        0      0        2 
  28  chr28_38837743   Sample    C    A        1      2        2 
  28  chr28_38844150     AAsi    C    G        0      0        2 
  28  chr28_38844150     AKia    C    G        0      0        2 
  28  chr28_38844150     AOna    C    G        0      0        2 
  28  chr28_38844150     ASom    C    G        0      0        2 
  28  chr28_38844150     HCab    C    G        1      2        2 
  28  chr28_38844150     HPrz    C    G        1      2        2 
  28  chr28_38844150     ZBoe    C    G        0      0        2 
  28  chr28_38844150     ZGre    C    G        0      0        2 
  28  chr28_38844150     ZHar    C    G        0      0        2 
  28  chr28_38844150   Sample    C    G        1      2        2 
  28  chr28_38861632     AAsi    C    A        0      0        2 
  28  chr28_38861632     AKia    C    A        0      0        2 
  28  chr28_38861632     AOna    C    A        0      0        2 
  28  chr28_38861632     ASom    C    A        0      0        2 
  28  chr28_38861632     HCab    C    A        0      0        2 
  28  chr28_38861632     HPrz    C    A        0      0        2 
  28  chr28_38861632     ZBoe    C    A        0      0        2 
  28  chr28_38861632     ZGre    C    A        0      0        2 
  28  chr28_38861632     ZHar    C    A      0.5      1        2 
  28  chr28_38861632   Sample    C    A        0      0        2 
  28  chr28_38866525     AAsi    A    C        0      0        2 
  28  chr28_38866525     AKia    A    C        0      0        2 
  28  chr28_38866525     AOna    A    C        0      0        2 
  28  chr28_38866525     ASom    A    C        0      0        2 
  28  chr28_38866525     HCab    A    C        0      0        2 
  28  chr28_38866525     HPrz    A    C        0      0        2 
  28  chr28_38866525     ZBoe    A    C        0      0        2 
  28  chr28_38866525     ZGre    A    C        0      0        2 
  28  chr28_38866525     ZHar    A    C        1      2        2 
  28  chr28_38866525   Sample    A    C        0      0        2 
  28  chr28_38890516     AAsi    A    C        0      0        2 
  28  chr28_38890516     AKia    A    C        0      0        2 
  28  chr28_38890516     AOna    A    C        0      0        2 
  28  chr28_38890516     ASom    A    C        0      0        2 
  28  chr28_38890516     HCab    A    C        0      0        2 
  28  chr28_38890516     HPrz    A    C        0      0        2 
  28  chr28_38890516     ZBoe    A    C        0      0        2 
  28  chr28_38890516     ZGre    A    C        1      2        2 
  28  chr28_38890516     ZHar    A    C        0      0        2 
  28  chr28_38890516   Sample    A    C        0      0        2 
  28  chr28_38905327     AAsi    C    A        0      0        2 
  28  chr28_38905327     AKia    C    A        1      2        2 
  28  chr28_38905327     AOna    C    A        1      2        2 
  28  chr28_38905327     ASom    C    A        0      0        2 
  28  chr28_38905327     HCab    C    A        0      0        2 
  28  chr28_38905327     HPrz    C    A        0      0        2 
  28  chr28_38905327     ZBoe    C    A        0      0        2 
  28  chr28_38905327     ZGre    C    A        0      0        2 
  28  chr28_38905327     ZHar    C    A        0      0        2 
  28  chr28_38905327   Sample    C    A        0      0        2 
  28  chr28_38974422     AAsi    T    A        0      0        2 
  28  chr28_38974422     AKia    T    A        0      0        2 
  28  chr28_38974422     AOna    T    A        0      0        2 
  28  chr28_38974422     ASom    T    A        0      0        2 
  28  chr28_38974422     HCab    T    A        1      2        2 
  28  chr28_38974422     HPrz    T    A      0.5      1        2 
  28  chr28_38974422     ZBoe    T    A        0      0        2 
  28  chr28_38974422     ZGre    T    A        0      0        2 
  28  chr28_38974422     ZHar    T    A        0      0        2 
  28  chr28_38974422   Sample    T    A        1      2        2 
  28  chr28_38998488     AAsi    A    C        0      0        2 
  28  chr28_38998488     AKia    A    C        0      0        2 
  28  chr28_38998488     AOna    A    C        0      0        2 
  28  chr28_38998488     ASom    A    C        0      0        2 
  28  chr28_38998488     HCab    A    C        1      2        2 
  28  chr28_38998488     HPrz    A    C      0.5      1        2 
  28  chr28_38998488     ZBoe    A    C        0      0        2 
  28  chr28_38998488     ZGre    A    C        0      0        2 
  28  chr28_38998488     ZHar    A    C        0      0        2 
  28  chr28_38998488   Sample    A    C        1      2        2 
  28  chr28_39040315     AAsi    G    C        0      0        2 
  28  chr28_39040315     AKia    G    C        0      0        2 
  28  chr28_39040315     AOna    G    C        0      0        2 
  28  chr28_39040315     ASom    G    C        0      0        2 
  28  chr28_39040315     HCab    G    C        1      2        2 
  28  chr28_39040315     HPrz    G    C        1      2        2 
  28  chr28_39040315     ZBoe    G    C        0      0        2 
  28  chr28_39040315     ZGre    G    C        0      0        2 
  28  chr28_39040315     ZHar    G    C        0      0        2 
  28  chr28_39040315   Sample    G    C        1      2        2 
  28  chr28_39075706     AAsi    A    T        0      0        2 
  28  chr28_39075706     AKia    A    T        0      0        2 
  28  chr28_39075706     AOna    A    T        0      0        2 
  28  chr28_39075706     ASom    A    T        0      0        2 
  28  chr28_39075706     HCab    A    T        0      0        2 
  28  chr28_39075706     HPrz    A    T        0      0        2 
  28  chr28_39075706     ZBoe    A    T        0      0        2 
  28  chr28_39075706     ZGre    A    T        0      0        2 
  28  chr28_39075706     ZHar    A    T      0.5      1        2 
  28  chr28_39075706   Sample    A    T        0      0        2 
  28  chr28_39078399     AAsi    C    A        0      0        2 
  28  chr28_39078399     AKia    C    A        0      0        2 
  28  chr28_39078399     AOna    C    A        0      0        2 
  28  chr28_39078399     ASom    C    A        0      0        2 
  28  chr28_39078399     HCab    C    A        0      0        2 
  28  chr28_39078399     HPrz    C    A        0      0        2 
  28  chr28_39078399     ZBoe    C    A      0.5      1        2 
  28  chr28_39078399     ZGre    C    A        0      0        2 
  28  chr28_39078399     ZHar    C    A        0      0        2 
  28  chr28_39078399   Sample    C    A        0      0        2 
  28  chr28_39109087     AAsi    C    A        0      0        2 
  28  chr28_39109087     AKia    C    A        0      0        2 
  28  chr28_39109087     AOna    C    A      0.5      1        2 
  28  chr28_39109087     ASom    C    A        0      0        2 
  28  chr28_39109087     HCab    C    A        0      0        2 
  28  chr28_39109087     HPrz    C    A        0      0        2 
  28  chr28_39109087     ZBoe    C    A        0      0        2 
  28  chr28_39109087     ZGre    C    A        0      0        2 
  28  chr28_39109087     ZHar    C    A        0      0        2 
  28  chr28_39109087   Sample    C    A        0      0        2 
  28  chr28_39125323     AAsi    C    A        0      0        2 
  28  chr28_39125323     AKia    C    A        0      0        2 
  28  chr28_39125323     AOna    C    A        0      0        2 
  28  chr28_39125323     ASom    C    A        0      0        2 
  28  chr28_39125323     HCab    C    A        1      2        2 
  28  chr28_39125323     HPrz    C    A        1      2        2 
  28  chr28_39125323     ZBoe    C    A        0      0        2 
  28  chr28_39125323     ZGre    C    A        0      0        2 
  28  chr28_39125323     ZHar    C    A        0      0        2 
  28  chr28_39125323   Sample    C    A        1      2        2 
  28  chr28_39126503     AAsi    C    A        0      0        2 
  28  chr28_39126503     AKia    C    A        0      0        2 
  28  chr28_39126503     AOna    C    A        0      0        2 
  28  chr28_39126503     ASom    C    A        0      0        2 
  28  chr28_39126503     HCab    C    A        1      2        2 
  28  chr28_39126503     HPrz    C    A        1      2        2 
  28  chr28_39126503     ZBoe    C    A        0      0        2 
  28  chr28_39126503     ZGre    C    A        0      0        2 
  28  chr28_39126503     ZHar    C    A        0      0        2 
  28  chr28_39126503   Sample    C    A        1      2        2 
  28  chr28_39148713     AAsi    T    G        0      0        2 
  28  chr28_39148713     AKia    T    G        0      0        2 
  28  chr28_39148713     AOna    T    G      0.5      1        2 
  28  chr28_39148713     ASom    T    G        0      0        2 
  28  chr28_39148713     HCab    T    G        0      0        2 
  28  chr28_39148713     HPrz    T    G        0      0        2 
  28  chr28_39148713     ZBoe    T    G        0      0        2 
  28  chr28_39148713     ZGre    T    G        0      0        2 
  28  chr28_39148713     ZHar    T    G        0      0        2 
  28  chr28_39148713   Sample    T    G        0      0        2 
  28  chr28_39148790     AAsi    C    G        0      0        2 
  28  chr28_39148790     AKia    C    G        0      0        2 
  28  chr28_39148790     AOna    C    G        0      0        2 
  28  chr28_39148790     ASom    C    G        0      0        2 
  28  chr28_39148790     HCab    C    G        0      0        2 
  28  chr28_39148790     HPrz    C    G      0.5      1        2 
  28  chr28_39148790     ZBoe    C    G        0      0        2 
  28  chr28_39148790     ZGre    C    G        0      0        2 
  28  chr28_39148790     ZHar    C    G        0      0        2 
  28  chr28_39148790   Sample    C    G        0      0        2 
  28  chr28_39162461     AAsi    C    G        0      0        2 
  28  chr28_39162461     AKia    C    G        1      2        2 
  28  chr28_39162461     AOna    C    G        0      0        2 
  28  chr28_39162461     ASom    C    G        0      0        2 
  28  chr28_39162461     HCab    C    G        0      0        2 
  28  chr28_39162461     HPrz    C    G        0      0        2 
  28  chr28_39162461     ZBoe    C    G        0      0        2 
  28  chr28_39162461     ZGre    C    G        0      0        2 
  28  chr28_39162461     ZHar    C    G        0      0        2 
  28  chr28_39162461   Sample    C    G        0      0        2 
  28  chr28_39178801     AAsi    C    G        0      0        2 
  28  chr28_39178801     AKia    C    G        0      0        2 
  28  chr28_39178801     AOna    C    G        0      0        2 
  28  chr28_39178801     ASom    C    G        0      0        2 
  28  chr28_39178801     HCab    C    G        0      0        2 
  28  chr28_39178801     HPrz    C    G        0      0        2 
  28  chr28_39178801     ZBoe    C    G        1      2        2 
  28  chr28_39178801     ZGre    C    G        1      2        2 
  28  chr28_39178801     ZHar    C    G        0      0        2 
  28  chr28_39178801   Sample    C    G        0      0        2 
  28  chr28_39184267     AAsi    A    C        0      0        2 
  28  chr28_39184267     AKia    A    C        0      0        2 
  28  chr28_39184267     AOna    A    C        0      0        2 
  28  chr28_39184267     ASom    A    C        0      0        2 
  28  chr28_39184267     HCab    A    C      0.5      1        2 
  28  chr28_39184267     HPrz    A    C      0.5      1        2 
  28  chr28_39184267     ZBoe    A    C        0      0        2 
  28  chr28_39184267     ZGre    A    C        0      0        2 
  28  chr28_39184267     ZHar    A    C        0      0        2 
  28  chr28_39184267   Sample    A    C        1      2        2 
  28  chr28_39193777     AAsi    G    T        0      0        2 
  28  chr28_39193777     AKia    G    T        0      0        2 
  28  chr28_39193777     AOna    G    T        1      2        2 
  28  chr28_39193777     ASom    G    T        0      0        2 
  28  chr28_39193777     HCab    G    T        0      0        2 
  28  chr28_39193777     HPrz    G    T        0      0        2 
  28  chr28_39193777     ZBoe    G    T        0      0        2 
  28  chr28_39193777     ZGre    G    T        0      0        2 
  28  chr28_39193777     ZHar    G    T        0      0        2 
  28  chr28_39193777   Sample    G    T        0      0        2 
  28  chr28_39195334     AAsi    G    T        0      0        2 
  28  chr28_39195334     AKia    G    T        0      0        2 
  28  chr28_39195334     AOna    G    T        1      2        2 
  28  chr28_39195334     ASom    G    T        0      0        2 
  28  chr28_39195334     HCab    G    T        0      0        2 
  28  chr28_39195334     HPrz    G    T        0      0        2 
  28  chr28_39195334     ZBoe    G    T        0      0        2 
  28  chr28_39195334     ZGre    G    T        0      0        2 
  28  chr28_39195334     ZHar    G    T        0      0        2 
  28  chr28_39195334   Sample    G    T        0      0        2 
  28  chr28_39204896     AAsi    C    G        0      0        2 
  28  chr28_39204896     AKia    C    G      0.5      1        2 
  28  chr28_39204896     AOna    C    G        0      0        2 
  28  chr28_39204896     ASom    C    G        0      0        2 
  28  chr28_39204896     HCab    C    G        0      0        2 
  28  chr28_39204896     HPrz    C    G        0      0        2 
  28  chr28_39204896     ZBoe    C    G        0      0        2 
  28  chr28_39204896     ZGre    C    G        0      0        2 
  28  chr28_39204896     ZHar    C    G        0      0        2 
  28  chr28_39204896   Sample    C    G        0      0        2 
  28  chr28_39231318     AAsi    G    C        0      0        2 
  28  chr28_39231318     AKia    G    C        0      0        2 
  28  chr28_39231318     AOna    G    C        0      0        2 
  28  chr28_39231318     ASom    G    C        0      0        2 
  28  chr28_39231318     HCab    G    C        0      0        2 
  28  chr28_39231318     HPrz    G    C      0.5      1        2 
  28  chr28_39231318     ZBoe    G    C        0      0        2 
  28  chr28_39231318     ZGre    G    C        0      0        2 
  28  chr28_39231318     ZHar    G    C        0      0        2 
  28  chr28_39231318   Sample    G    C        0      0        2 
  28  chr28_39236320     AAsi    C    G        0      0        2 
  28  chr28_39236320     AKia    C    G        0      0        2 
  28  chr28_39236320     AOna    C    G        0      0        2 
  28  chr28_39236320     ASom    C    G        0      0        2 
  28  chr28_39236320     HCab    C    G        1      2        2 
  28  chr28_39236320     HPrz    C    G        1      2        2 
  28  chr28_39236320     ZBoe    C    G        0      0        2 
  28  chr28_39236320     ZGre    C    G        0      0        2 
  28  chr28_39236320     ZHar    C    G        0      0        2 
  28  chr28_39236320   Sample    C    G        1      2        2 
  28  chr28_39240689     AAsi    C    A        0      0        2 
  28  chr28_39240689     AKia    C    A        0      0        2 
  28  chr28_39240689     AOna    C    A        0      0        2 
  28  chr28_39240689     ASom    C    A        0      0        2 
  28  chr28_39240689     HCab    C    A        0      0        2 
  28  chr28_39240689     HPrz    C    A        0      0        2 
  28  chr28_39240689     ZBoe    C    A      0.5      1        2 
  28  chr28_39240689     ZGre    C    A        0      0        2 
  28  chr28_39240689     ZHar    C    A        0      0        2 
  28  chr28_39240689   Sample    C    A        0      0        2 
  28  chr28_39273810     AAsi    C    G        0      0        2 
  28  chr28_39273810     AKia    C    G        0      0        2 
  28  chr28_39273810     AOna    C    G        0      0        2 
  28  chr28_39273810     ASom    C    G        0      0        2 
  28  chr28_39273810     HCab    C    G        1      2        2 
  28  chr28_39273810     HPrz    C    G        1      2        2 
  28  chr28_39273810     ZBoe    C    G        0      0        2 
  28  chr28_39273810     ZGre    C    G        0      0        2 
  28  chr28_39273810     ZHar    C    G        0      0        2 
  28  chr28_39273810   Sample    C    G        1      2        2 
  28  chr28_39292645     AAsi    G    C        0      0        2 
  28  chr28_39292645     AKia    G    C        0      0        2 
  28  chr28_39292645     AOna    G    C        0      0        2 
  28  chr28_39292645     ASom    G    C        0      0        2 
  28  chr28_39292645     HCab    G    C        1      2        2 
  28  chr28_39292645     HPrz    G    C        1      2        2 
  28  chr28_39292645     ZBoe    G    C        0      0        2 
  28  chr28_39292645     ZGre    G    C        0      0        2 
  28  chr28_39292645     ZHar    G    C        0      0        2 
  28  chr28_39292645   Sample    G    C        1      2        2 
  28  chr28_39309227     AAsi    G    C        0      0        2 
  28  chr28_39309227     AKia    G    C        0      0        2 
  28  chr28_39309227     AOna    G    C        0      0        2 
  28  chr28_39309227     ASom    G    C        0      0        2 
  28  chr28_39309227     HCab    G    C        1      2        2 
  28  chr28_39309227     HPrz    G    C        1      2        2 
  28  chr28_39309227     ZBoe    G    C        0      0        2 
  28  chr28_39309227     ZGre    G    C        0      0        2 
  28  chr28_39309227     ZHar    G    C        0      0        2 
  28  chr28_39309227   Sample    G    C        1      2        2 
  28  chr28_39371119     AAsi    C    A        0      0        2 
  28  chr28_39371119     AKia    C    A        0      0        2 
  28  chr28_39371119     AOna    C    A        0      0        2 
  28  chr28_39371119     ASom    C    A        1      2        2 
  28  chr28_39371119     HCab    C    A        0      0        2 
  28  chr28_39371119     HPrz    C    A        0      0        2 
  28  chr28_39371119     ZBoe    C    A        0      0        2 
  28  chr28_39371119     ZGre    C    A        0      0        2 
  28  chr28_39371119     ZHar    C    A        0      0        2 
  28  chr28_39371119   Sample    C    A        0      0        2 
  28  chr28_39387023     AAsi    C    G        0      0        2 
  28  chr28_39387023     AKia    C    G        0      0        2 
  28  chr28_39387023     AOna    C    G      0.5      1        2 
  28  chr28_39387023     ASom    C    G        0      0        2 
  28  chr28_39387023     HCab    C    G        0      0        2 
  28  chr28_39387023     HPrz    C    G        0      0        2 
  28  chr28_39387023     ZBoe    C    G        0      0        2 
  28  chr28_39387023     ZGre    C    G        0      0        2 
  28  chr28_39387023     ZHar    C    G        0      0        2 
  28  chr28_39387023   Sample    C    G        0      0        2 
  28  chr28_39422550     AAsi    G    C        1      2        2 
  28  chr28_39422550     AKia    G    C        0      0        2 
  28  chr28_39422550     AOna    G    C        0      0        2 
  28  chr28_39422550     ASom    G    C        1      2        2 
  28  chr28_39422550     HCab    G    C        1      2        2 
  28  chr28_39422550     HPrz    G    C        1      2        2 
  28  chr28_39422550     ZBoe    G    C        0      0        2 
  28  chr28_39422550     ZGre    G    C        0      0        2 
  28  chr28_39422550     ZHar    G    C        0      0        2 
  28  chr28_39422550   Sample    G    C        1      2        2 
  28  chr28_39437089     AAsi    G    C        0      0        2 
  28  chr28_39437089     AKia    G    C        0      0        2 
  28  chr28_39437089     AOna    G    C        0      0        2 
  28  chr28_39437089     ASom    G    C        0      0        2 
  28  chr28_39437089     HCab    G    C        1      2        2 
  28  chr28_39437089     HPrz    G    C        1      2        2 
  28  chr28_39437089     ZBoe    G    C        0      0        2 
  28  chr28_39437089     ZGre    G    C        0      0        2 
  28  chr28_39437089     ZHar    G    C        0      0        2 
  28  chr28_39437089   Sample    G    C        1      2        2 
  28  chr28_39452074     AAsi    T    G        0      0        2 
  28  chr28_39452074     AKia    T    G        0      0        2 
  28  chr28_39452074     AOna    T    G        0      0        2 
  28  chr28_39452074     ASom    T    G        0      0        2 
  28  chr28_39452074     HCab    T    G        0      0        2 
  28  chr28_39452074     HPrz    T    G        0      0        2 
  28  chr28_39452074     ZBoe    T    G        1      2        2 
  28  chr28_39452074     ZGre    T    G        1      2        2 
  28  chr28_39452074     ZHar    T    G        1      2        2 
  28  chr28_39452074   Sample    T    G        0      0        2 
  28  chr28_39461495     AAsi    T    G        0      0        2 
  28  chr28_39461495     AKia    T    G        0      0        2 
  28  chr28_39461495     AOna    T    G        0      0        2 
  28  chr28_39461495     ASom    T    G        0      0        2 
  28  chr28_39461495     HCab    T    G        0      0        2 
  28  chr28_39461495     HPrz    T    G        0      0        2 
  28  chr28_39461495     ZBoe    T    G        0      0        2 
  28  chr28_39461495     ZGre    T    G        0      0        2 
  28  chr28_39461495     ZHar    T    G      0.5      1        2 
  28  chr28_39461495   Sample    T    G        0      0        2 
  28  chr28_39463047     AAsi    G    C        0      0        2 
  28  chr28_39463047     AKia    G    C        1      2        2 
  28  chr28_39463047     AOna    G    C        0      0        2 
  28  chr28_39463047     ASom    G    C        0      0        2 
  28  chr28_39463047     HCab    G    C        0      0        2 
  28  chr28_39463047     HPrz    G    C        0      0        2 
  28  chr28_39463047     ZBoe    G    C        1      2        2 
  28  chr28_39463047     ZGre    G    C        1      2        2 
  28  chr28_39463047     ZHar    G    C        1      2        2 
  28  chr28_39463047   Sample    G    C        0      0        2 
  28  chr28_39481022     AAsi    A    C        0      0        2 
  28  chr28_39481022     AKia    A    C        1      2        2 
  28  chr28_39481022     AOna    A    C        0      0        2 
  28  chr28_39481022     ASom    A    C        0      0        2 
  28  chr28_39481022     HCab    A    C        0      0        2 
  28  chr28_39481022     HPrz    A    C        0      0        2 
  28  chr28_39481022     ZBoe    A    C        0      0        2 
  28  chr28_39481022     ZGre    A    C        0      0        2 
  28  chr28_39481022     ZHar    A    C        0      0        2 
  28  chr28_39481022   Sample    A    C        0      0        2 
  28  chr28_39483308     AAsi    C    A        0      0        2 
  28  chr28_39483308     AKia    C    A        0      0        2 
  28  chr28_39483308     AOna    C    A        0      0        2 
  28  chr28_39483308     ASom    C    A        0      0        2 
  28  chr28_39483308     HCab    C    A        1      2        2 
  28  chr28_39483308     HPrz    C    A        1      2        2 
  28  chr28_39483308     ZBoe    C    A        0      0        2 
  28  chr28_39483308     ZGre    C    A        0      0        2 
  28  chr28_39483308     ZHar    C    A        0      0        2 
  28  chr28_39483308   Sample    C    A        1      2        2 
  28  chr28_39483927     AAsi    C    A        0      0        2 
  28  chr28_39483927     AKia    C    A        1      2        2 
  28  chr28_39483927     AOna    C    A      0.5      1        2 
  28  chr28_39483927     ASom    C    A        0      0        2 
  28  chr28_39483927     HCab    C    A        0      0        2 
  28  chr28_39483927     HPrz    C    A        0      0        2 
  28  chr28_39483927     ZBoe    C    A        0      0        2 
  28  chr28_39483927     ZGre    C    A        0      0        2 
  28  chr28_39483927     ZHar    C    A        0      0        2 
  28  chr28_39483927   Sample    C    A        0      0        2 
  28  chr28_39484368     AAsi    G    T        0      0        2 
  28  chr28_39484368     AKia    G    T        0      0        2 
  28  chr28_39484368     AOna    G    T        0      0        2 
  28  chr28_39484368     ASom    G    T        0      0        2 
  28  chr28_39484368     HCab    G    T        0      0        2 
  28  chr28_39484368     HPrz    G    T        0      0        2 
  28  chr28_39484368     ZBoe    G    T      0.5      1        2 
  28  chr28_39484368     ZGre    G    T        0      0        2 
  28  chr28_39484368     ZHar    G    T        0      0        2 
  28  chr28_39484368   Sample    G    T        0      0        2 
  28  chr28_39489461     AAsi    C    A        0      0        2 
  28  chr28_39489461     AKia    C    A        0      0        2 
  28  chr28_39489461     AOna    C    A        0      0        2 
  28  chr28_39489461     ASom    C    A        0      0        2 
  28  chr28_39489461     HCab    C    A        1      2        2 
  28  chr28_39489461     HPrz    C    A        1      2        2 
  28  chr28_39489461     ZBoe    C    A        0      0        2 
  28  chr28_39489461     ZGre    C    A        0      0        2 
  28  chr28_39489461     ZHar    C    A        0      0        2 
  28  chr28_39489461   Sample    C    A        1      2        2 
  28  chr28_39493964     AAsi    A    C        0      0        2 
  28  chr28_39493964     AKia    A    C      0.5      1        2 
  28  chr28_39493964     AOna    A    C        0      0        2 
  28  chr28_39493964     ASom    A    C        0      0        2 
  28  chr28_39493964     HCab    A    C        0      0        2 
  28  chr28_39493964     HPrz    A    C        0      0        2 
  28  chr28_39493964     ZBoe    A    C        0      0        2 
  28  chr28_39493964     ZGre    A    C        0      0        2 
  28  chr28_39493964     ZHar    A    C        0      0        2 
  28  chr28_39493964   Sample    A    C        0      0        2 
  28  chr28_39496912     AAsi    C    G        0      0        2 
  28  chr28_39496912     AKia    C    G        0      0        2 
  28  chr28_39496912     AOna    C    G        0      0        2 
  28  chr28_39496912     ASom    C    G        0      0        2 
  28  chr28_39496912     HCab    C    G        0      0        2 
  28  chr28_39496912     HPrz    C    G        0      0        2 
  28  chr28_39496912     ZBoe    C    G        0      0        2 
  28  chr28_39496912     ZGre    C    G        0      0        2 
  28  chr28_39496912     ZHar    C    G        1      2        2 
  28  chr28_39496912   Sample    C    G        0      0        2 
  28  chr28_39498686     AAsi    A    T        0      0        2 
  28  chr28_39498686     AKia    A    T        1      2        2 
  28  chr28_39498686     AOna    A    T        1      2        2 
  28  chr28_39498686     ASom    A    T        0      0        2 
  28  chr28_39498686     HCab    A    T        0      0        2 
  28  chr28_39498686     HPrz    A    T        0      0        2 
  28  chr28_39498686     ZBoe    A    T        0      0        2 
  28  chr28_39498686     ZGre    A    T        0      0        2 
  28  chr28_39498686     ZHar    A    T        0      0        2 
  28  chr28_39498686   Sample    A    T        0      0        2 
  28  chr28_39502557     AAsi    G    C        0      0        2 
  28  chr28_39502557     AKia    G    C        0      0        2 
  28  chr28_39502557     AOna    G    C        0      0        2 
  28  chr28_39502557     ASom    G    C        0      0        2 
  28  chr28_39502557     HCab    G    C      0.5      1        2 
  28  chr28_39502557     HPrz    G    C        0      0        2 
  28  chr28_39502557     ZBoe    G    C        0      0        2 
  28  chr28_39502557     ZGre    G    C        0      0        2 
  28  chr28_39502557     ZHar    G    C        0      0        2 
  28  chr28_39502557   Sample    G    C        0      0        2 
  28  chr28_39510338     AAsi    A    T        0      0        2 
  28  chr28_39510338     AKia    A    T        0      0        2 
  28  chr28_39510338     AOna    A    T        0      0        2 
  28  chr28_39510338     ASom    A    T        0      0        2 
  28  chr28_39510338     HCab    A    T        0      0        2 
  28  chr28_39510338     HPrz    A    T        0      0        2 
  28  chr28_39510338     ZBoe    A    T        0      0        2 
  28  chr28_39510338     ZGre    A    T        0      0        2 
  28  chr28_39510338     ZHar    A    T      0.5      1        2 
  28  chr28_39510338   Sample    A    T        0      0        2 
  28  chr28_39513124     AAsi    T    G        0      0        2 
  28  chr28_39513124     AKia    T    G        0      0        2 
  28  chr28_39513124     AOna    T    G        0      0        2 
  28  chr28_39513124     ASom    T    G        0      0        2 
  28  chr28_39513124     HCab    T    G        1      2        2 
  28  chr28_39513124     HPrz    T    G        1      2        2 
  28  chr28_39513124     ZBoe    T    G        0      0        2 
  28  chr28_39513124     ZGre    T    G        0      0        2 
  28  chr28_39513124     ZHar    T    G        0      0        2 
  28  chr28_39513124   Sample    T    G        1      2        2 
  28  chr28_39528269     AAsi    T    G        0      0        2 
  28  chr28_39528269     AKia    T    G        0      0        2 
  28  chr28_39528269     AOna    T    G        0      0        2 
  28  chr28_39528269     ASom    T    G        0      0        2 
  28  chr28_39528269     HCab    T    G        0      0        2 
  28  chr28_39528269     HPrz    T    G        0      0        2 
  28  chr28_39528269     ZBoe    T    G        0      0        2 
  28  chr28_39528269     ZGre    T    G        1      2        2 
  28  chr28_39528269     ZHar    T    G        0      0        2 
  28  chr28_39528269   Sample    T    G        0      0        2 
  28  chr28_39540194     AAsi    C    G        0      0        2 
  28  chr28_39540194     AKia    C    G        0      0        2 
  28  chr28_39540194     AOna    C    G        0      0        2 
  28  chr28_39540194     ASom    C    G        0      0        2 
  28  chr28_39540194     HCab    C    G        0      0        2 
  28  chr28_39540194     HPrz    C    G        0      0        2 
  28  chr28_39540194     ZBoe    C    G        1      2        2 
  28  chr28_39540194     ZGre    C    G        0      0        2 
  28  chr28_39540194     ZHar    C    G        0      0        2 
  28  chr28_39540194   Sample    C    G        0      0        2 
  28  chr28_39541677     AAsi    T    G        0      0        2 
  28  chr28_39541677     AKia    T    G        0      0        2 
  28  chr28_39541677     AOna    T    G      0.5      1        2 
  28  chr28_39541677     ASom    T    G        0      0        2 
  28  chr28_39541677     HCab    T    G        0      0        2 
  28  chr28_39541677     HPrz    T    G        0      0        2 
  28  chr28_39541677     ZBoe    T    G        0      0        2 
  28  chr28_39541677     ZGre    T    G        0      0        2 
  28  chr28_39541677     ZHar    T    G        0      0        2 
  28  chr28_39541677   Sample    T    G        0      0        2 
  28  chr28_39560611     AAsi    T    A        0      0        2 
  28  chr28_39560611     AKia    T    A        0      0        2 
  28  chr28_39560611     AOna    T    A        0      0        2 
  28  chr28_39560611     ASom    T    A        1      2        2 
  28  chr28_39560611     HCab    T    A        0      0        2 
  28  chr28_39560611     HPrz    T    A        0      0        2 
  28  chr28_39560611     ZBoe    T    A        0      0        2 
  28  chr28_39560611     ZGre    T    A        0      0        2 
  28  chr28_39560611     ZHar    T    A        0      0        2 
  28  chr28_39560611   Sample    T    A        0      0        2 
  28  chr28_39561738     AAsi    C    G        0      0        2 
  28  chr28_39561738     AKia    C    G        0      0        2 
  28  chr28_39561738     AOna    C    G        0      0        2 
  28  chr28_39561738     ASom    C    G        0      0        2 
  28  chr28_39561738     HCab    C    G        0      0        2 
  28  chr28_39561738     HPrz    C    G      0.5      1        2 
  28  chr28_39561738     ZBoe    C    G        0      0        2 
  28  chr28_39561738     ZGre    C    G        0      0        2 
  28  chr28_39561738     ZHar    C    G        0      0        2 
  28  chr28_39561738   Sample    C    G        1      2        2 
  28  chr28_39570118     AAsi    C    G        0      0        2 
  28  chr28_39570118     AKia    C    G        1      2        2 
  28  chr28_39570118     AOna    C    G        1      2        2 
  28  chr28_39570118     ASom    C    G        0      0        2 
  28  chr28_39570118     HCab    C    G        0      0        2 
  28  chr28_39570118     HPrz    C    G        0      0        2 
  28  chr28_39570118     ZBoe    C    G        0      0        2 
  28  chr28_39570118     ZGre    C    G        0      0        2 
  28  chr28_39570118     ZHar    C    G        0      0        2 
  28  chr28_39570118   Sample    C    G        0      0        2 
  28  chr28_39578760     AAsi    A    C        0      0        2 
  28  chr28_39578760     AKia    A    C        0      0        2 
  28  chr28_39578760     AOna    A    C        0      0        2 
  28  chr28_39578760     ASom    A    C        0      0        2 
  28  chr28_39578760     HCab    A    C        0      0        2 
  28  chr28_39578760     HPrz    A    C        0      0        2 
  28  chr28_39578760     ZBoe    A    C        0      0        2 
  28  chr28_39578760     ZGre    A    C        0      0        2 
  28  chr28_39578760     ZHar    A    C      0.5      1        2 
  28  chr28_39578760   Sample    A    C        0      0        2 
  28  chr28_39594167     AAsi    A    C        0      0        2 
  28  chr28_39594167     AKia    A    C        0      0        2 
  28  chr28_39594167     AOna    A    C        0      0        2 
  28  chr28_39594167     ASom    A    C        0      0        2 
  28  chr28_39594167     HCab    A    C        0      0        2 
  28  chr28_39594167     HPrz    A    C        0      0        2 
  28  chr28_39594167     ZBoe    A    C        0      0        2 
  28  chr28_39594167     ZGre    A    C        0      0        2 
  28  chr28_39594167     ZHar    A    C      0.5      1        2 
  28  chr28_39594167   Sample    A    C        0      0        2 
  28  chr28_39594973     AAsi    T    G        0      0        2 
  28  chr28_39594973     AKia    T    G        0      0        2 
  28  chr28_39594973     AOna    T    G        0      0        2 
  28  chr28_39594973     ASom    T    G        0      0        2 
  28  chr28_39594973     HCab    T    G        0      0        2 
  28  chr28_39594973     HPrz    T    G      0.5      1        2 
  28  chr28_39594973     ZBoe    T    G        0      0        2 
  28  chr28_39594973     ZGre    T    G        0      0        2 
  28  chr28_39594973     ZHar    T    G        0      0        2 
  28  chr28_39594973   Sample    T    G        0      0        2 
  28  chr28_39610425     AAsi    A    C        0      0        2 
  28  chr28_39610425     AKia    A    C        0      0        2 
  28  chr28_39610425     AOna    A    C        0      0        2 
  28  chr28_39610425     ASom    A    C        0      0        2 
  28  chr28_39610425     HCab    A    C        0      0        2 
  28  chr28_39610425     HPrz    A    C        0      0        2 
  28  chr28_39610425     ZBoe    A    C      0.5      1        2 
  28  chr28_39610425     ZGre    A    C        0      0        2 
  28  chr28_39610425     ZHar    A    C        0      0        2 
  28  chr28_39610425   Sample    A    C        0      0        2 
  28  chr28_39616887     AAsi    A    C        0      0        2 
  28  chr28_39616887     AKia    A    C        0      0        2 
  28  chr28_39616887     AOna    A    C        0      0        2 
  28  chr28_39616887     ASom    A    C        1      2        2 
  28  chr28_39616887     HCab    A    C        0      0        2 
  28  chr28_39616887     HPrz    A    C        0      0        2 
  28  chr28_39616887     ZBoe    A    C        0      0        2 
  28  chr28_39616887     ZGre    A    C        0      0        2 
  28  chr28_39616887     ZHar    A    C        0      0        2 
  28  chr28_39616887   Sample    A    C        0      0        2 
  28  chr28_39623664     AAsi    A    C      0.5      1        2 
  28  chr28_39623664     AKia    A    C        0      0        2 
  28  chr28_39623664     AOna    A    C        0      0        2 
  28  chr28_39623664     ASom    A    C        0      0        2 
  28  chr28_39623664     HCab    A    C        0      0        2 
  28  chr28_39623664     HPrz    A    C        0      0        2 
  28  chr28_39623664     ZBoe    A    C        0      0        2 
  28  chr28_39623664     ZGre    A    C        0      0        2 
  28  chr28_39623664     ZHar    A    C        0      0        2 
  28  chr28_39623664   Sample    A    C        0      0        2 
  28  chr28_39633055     AAsi    A    C        0      0        2 
  28  chr28_39633055     AKia    A    C        0      0        2 
  28  chr28_39633055     AOna    A    C        0      0        2 
  28  chr28_39633055     ASom    A    C        0      0        2 
  28  chr28_39633055     HCab    A    C        1      2        2 
  28  chr28_39633055     HPrz    A    C        1      2        2 
  28  chr28_39633055     ZBoe    A    C        0      0        2 
  28  chr28_39633055     ZGre    A    C        0      0        2 
  28  chr28_39633055     ZHar    A    C        0      0        2 
  28  chr28_39633055   Sample    A    C        1      2        2 
  28  chr28_39638479     AAsi    T    G        0      0        2 
  28  chr28_39638479     AKia    T    G        0      0        2 
  28  chr28_39638479     AOna    T    G        0      0        2 
  28  chr28_39638479     ASom    T    G        0      0        2 
  28  chr28_39638479     HCab    T    G        0      0        2 
  28  chr28_39638479     HPrz    T    G        0      0        2 
  28  chr28_39638479     ZBoe    T    G      0.5      1        2 
  28  chr28_39638479     ZGre    T    G        0      0        2 
  28  chr28_39638479     ZHar    T    G        0      0        2 
  28  chr28_39638479   Sample    T    G        0      0        2 
  28  chr28_39651218     AAsi    T    G        0      0        2 
  28  chr28_39651218     AKia    T    G        0      0        2 
  28  chr28_39651218     AOna    T    G        0      0        2 
  28  chr28_39651218     ASom    T    G        0      0        2 
  28  chr28_39651218     HCab    T    G        1      2        2 
  28  chr28_39651218     HPrz    T    G        1      2        2 
  28  chr28_39651218     ZBoe    T    G        0      0        2 
  28  chr28_39651218     ZGre    T    G        0      0        2 
  28  chr28_39651218     ZHar    T    G        0      0        2 
  28  chr28_39651218   Sample    T    G        1      2        2 
  28  chr28_39651796     AAsi    G    T        0      0        2 
  28  chr28_39651796     AKia    G    T        0      0        2 
  28  chr28_39651796     AOna    G    T        0      0        2 
  28  chr28_39651796     ASom    G    T        0      0        2 
  28  chr28_39651796     HCab    G    T        1      2        2 
  28  chr28_39651796     HPrz    G    T        1      2        2 
  28  chr28_39651796     ZBoe    G    T        0      0        2 
  28  chr28_39651796     ZGre    G    T        0      0        2 
  28  chr28_39651796     ZHar    G    T        0      0        2 
  28  chr28_39651796   Sample    G    T        1      2        2 
  28  chr28_39664842     AAsi    A    T        0      0        2 
  28  chr28_39664842     AKia    A    T        0      0        2 
  28  chr28_39664842     AOna    A    T        0      0        2 
  28  chr28_39664842     ASom    A    T        0      0        2 
  28  chr28_39664842     HCab    A    T        0      0        2 
  28  chr28_39664842     HPrz    A    T        0      0        2 
  28  chr28_39664842     ZBoe    A    T      0.5      1        2 
  28  chr28_39664842     ZGre    A    T        0      0        2 
  28  chr28_39664842     ZHar    A    T        0      0        2 
  28  chr28_39664842   Sample    A    T        0      0        2 
  28  chr28_39677911     AAsi    A    C        0      0        2 
  28  chr28_39677911     AKia    A    C        0      0        2 
  28  chr28_39677911     AOna    A    C        0      0        2 
  28  chr28_39677911     ASom    A    C        0      0        2 
  28  chr28_39677911     HCab    A    C        1      2        2 
  28  chr28_39677911     HPrz    A    C        1      2        2 
  28  chr28_39677911     ZBoe    A    C        0      0        2 
  28  chr28_39677911     ZGre    A    C        0      0        2 
  28  chr28_39677911     ZHar    A    C        0      0        2 
  28  chr28_39677911   Sample    A    C        1      2        2 
  28  chr28_39683978     AAsi    T    G        0      0        2 
  28  chr28_39683978     AKia    T    G        0      0        2 
  28  chr28_39683978     AOna    T    G      0.5      1        2 
  28  chr28_39683978     ASom    T    G        0      0        2 
  28  chr28_39683978     HCab    T    G        0      0        2 
  28  chr28_39683978     HPrz    T    G        0      0        2 
  28  chr28_39683978     ZBoe    T    G        0      0        2 
  28  chr28_39683978     ZGre    T    G        0      0        2 
  28  chr28_39683978     ZHar    T    G        0      0        2 
  28  chr28_39683978   Sample    T    G        0      0        2 
  28  chr28_39695090     AAsi    A    C        0      0        2 
  28  chr28_39695090     AKia    A    C        1      2        2 
  28  chr28_39695090     AOna    A    C      0.5      1        2 
  28  chr28_39695090     ASom    A    C        0      0        2 
  28  chr28_39695090     HCab    A    C        0      0        2 
  28  chr28_39695090     HPrz    A    C        0      0        2 
  28  chr28_39695090     ZBoe    A    C        0      0        2 
  28  chr28_39695090     ZGre    A    C        0      0        2 
  28  chr28_39695090     ZHar    A    C        0      0        2 
  28  chr28_39695090   Sample    A    C        0      0        2 
  28  chr28_39705237     AAsi    G    C        0      0        2 
  28  chr28_39705237     AKia    G    C        1      2        2 
  28  chr28_39705237     AOna    G    C        1      2        2 
  28  chr28_39705237     ASom    G    C        0      0        2 
  28  chr28_39705237     HCab    G    C        0      0        2 
  28  chr28_39705237     HPrz    G    C        0      0        2 
  28  chr28_39705237     ZBoe    G    C        0      0        2 
  28  chr28_39705237     ZGre    G    C        0      0        2 
  28  chr28_39705237     ZHar    G    C        0      0        2 
  28  chr28_39705237   Sample    G    C        0      0        2 
  28  chr28_39724321     AAsi    A    C        0      0        2 
  28  chr28_39724321     AKia    A    C        0      0        2 
  28  chr28_39724321     AOna    A    C        0      0        2 
  28  chr28_39724321     ASom    A    C        0      0        2 
  28  chr28_39724321     HCab    A    C        1      2        2 
  28  chr28_39724321     HPrz    A    C        1      2        2 
  28  chr28_39724321     ZBoe    A    C        0      0        2 
  28  chr28_39724321     ZGre    A    C        0      0        2 
  28  chr28_39724321     ZHar    A    C        0      0        2 
  28  chr28_39724321   Sample    A    C        1      2        2 
  28  chr28_39742879     AAsi    T    A        0      0        2 
  28  chr28_39742879     AKia    T    A        0      0        2 
  28  chr28_39742879     AOna    T    A        0      0        2 
  28  chr28_39742879     ASom    T    A        0      0        2 
  28  chr28_39742879     HCab    T    A        0      0        2 
  28  chr28_39742879     HPrz    T    A        0      0        2 
  28  chr28_39742879     ZBoe    T    A        1      2        2 
  28  chr28_39742879     ZGre    T    A        0      0        2 
  28  chr28_39742879     ZHar    T    A        0      0        2 
  28  chr28_39742879   Sample    T    A        0      0        2 
  28  chr28_39768461     AAsi    A    C        0      0        2 
  28  chr28_39768461     AKia    A    C        0      0        2 
  28  chr28_39768461     AOna    A    C        0      0        2 
  28  chr28_39768461     ASom    A    C        1      2        2 
  28  chr28_39768461     HCab    A    C        0      0        2 
  28  chr28_39768461     HPrz    A    C        0      0        2 
  28  chr28_39768461     ZBoe    A    C        0      0        2 
  28  chr28_39768461     ZGre    A    C        0      0        2 
  28  chr28_39768461     ZHar    A    C        0      0        2 
  28  chr28_39768461   Sample    A    C        0      0        2 
  28  chr28_39791204     AAsi    C    G        0      0        2 
  28  chr28_39791204     AKia    C    G      0.5      1        2 
  28  chr28_39791204     AOna    C    G        0      0        2 
  28  chr28_39791204     ASom    C    G        0      0        2 
  28  chr28_39791204     HCab    C    G        0      0        2 
  28  chr28_39791204     HPrz    C    G        0      0        2 
  28  chr28_39791204     ZBoe    C    G        0      0        2 
  28  chr28_39791204     ZGre    C    G        0      0        2 
  28  chr28_39791204     ZHar    C    G        0      0        2 
  28  chr28_39791204   Sample    C    G        0      0        2 
  28  chr28_39825246     AAsi    C    G        0      0        2 
  28  chr28_39825246     AKia    C    G        0      0        2 
  28  chr28_39825246     AOna    C    G        0      0        2 
  28  chr28_39825246     ASom    C    G        1      2        2 
  28  chr28_39825246     HCab    C    G        0      0        2 
  28  chr28_39825246     HPrz    C    G        0      0        2 
  28  chr28_39825246     ZBoe    C    G        0      0        2 
  28  chr28_39825246     ZGre    C    G        0      0        2 
  28  chr28_39825246     ZHar    C    G        0      0        2 
  28  chr28_39825246   Sample    C    G        0      0        2 
  28  chr28_39838450     AAsi    C    G        0      0        2 
  28  chr28_39838450     AKia    C    G        0      0        2 
  28  chr28_39838450     AOna    C    G        0      0        2 
  28  chr28_39838450     ASom    C    G        0      0        2 
  28  chr28_39838450     HCab    C    G        0      0        2 
  28  chr28_39838450     HPrz    C    G        0      0        2 
  28  chr28_39838450     ZBoe    C    G        0      0        2 
  28  chr28_39838450     ZGre    C    G        0      0        2 
  28  chr28_39838450     ZHar    C    G        1      2        2 
  28  chr28_39838450   Sample    C    G        0      0        2 
  28  chr28_39844362     AAsi    G    C        0      0        2 
  28  chr28_39844362     AKia    G    C        0      0        2 
  28  chr28_39844362     AOna    G    C        0      0        2 
  28  chr28_39844362     ASom    G    C        0      0        2 
  28  chr28_39844362     HCab    G    C        1      2        2 
  28  chr28_39844362     HPrz    G    C        1      2        2 
  28  chr28_39844362     ZBoe    G    C        0      0        2 
  28  chr28_39844362     ZGre    G    C        0      0        2 
  28  chr28_39844362     ZHar    G    C        0      0        2 
  28  chr28_39844362   Sample    G    C        1      2        2 
  28  chr28_39855696     AAsi    T    G      0.5      1        2 
  28  chr28_39855696     AKia    T    G        0      0        2 
  28  chr28_39855696     AOna    T    G        0      0        2 
  28  chr28_39855696     ASom    T    G        0      0        2 
  28  chr28_39855696     HCab    T    G        0      0        2 
  28  chr28_39855696     HPrz    T    G        0      0        2 
  28  chr28_39855696     ZBoe    T    G        0      0        2 
  28  chr28_39855696     ZGre    T    G        0      0        2 
  28  chr28_39855696     ZHar    T    G        0      0        2 
  28  chr28_39855696   Sample    T    G        0      0        2 
  28  chr28_39855788     AAsi    G    C        0      0        2 
  28  chr28_39855788     AKia    G    C        0      0        2 
  28  chr28_39855788     AOna    G    C        0      0        2 
  28  chr28_39855788     ASom    G    C        0      0        2 
  28  chr28_39855788     HCab    G    C        1      2        2 
  28  chr28_39855788     HPrz    G    C        1      2        2 
  28  chr28_39855788     ZBoe    G    C        0      0        2 
  28  chr28_39855788     ZGre    G    C        0      0        2 
  28  chr28_39855788     ZHar    G    C        0      0        2 
  28  chr28_39855788   Sample    G    C        1      2        2 
  28  chr28_39857471     AAsi    G    T        0      0        2 
  28  chr28_39857471     AKia    G    T        0      0        2 
  28  chr28_39857471     AOna    G    T        0      0        2 
  28  chr28_39857471     ASom    G    T        0      0        2 
  28  chr28_39857471     HCab    G    T        1      2        2 
  28  chr28_39857471     HPrz    G    T        1      2        2 
  28  chr28_39857471     ZBoe    G    T        0      0        2 
  28  chr28_39857471     ZGre    G    T        0      0        2 
  28  chr28_39857471     ZHar    G    T        0      0        2 
  28  chr28_39857471   Sample    G    T        1      2        2 
  28  chr28_39872194     AAsi    G    C        0      0        2 
  28  chr28_39872194     AKia    G    C        0      0        2 
  28  chr28_39872194     AOna    G    C        0      0        2 
  28  chr28_39872194     ASom    G    C        0      0        2 
  28  chr28_39872194     HCab    G    C        0      0        2 
  28  chr28_39872194     HPrz    G    C        0      0        2 
  28  chr28_39872194     ZBoe    G    C      0.5      1        2 
  28  chr28_39872194     ZGre    G    C        0      0        2 
  28  chr28_39872194     ZHar    G    C        0      0        2 
  28  chr28_39872194   Sample    G    C        0      0        2 
  28  chr28_39887243     AAsi    C    G      0.5      1        2 
  28  chr28_39887243     AKia    C    G        0      0        2 
  28  chr28_39887243     AOna    C    G        0      0        2 
  28  chr28_39887243     ASom    C    G        0      0        2 
  28  chr28_39887243     HCab    C    G        0      0        2 
  28  chr28_39887243     HPrz    C    G        0      0        2 
  28  chr28_39887243     ZBoe    C    G        0      0        2 
  28  chr28_39887243     ZGre    C    G        0      0        2 
  28  chr28_39887243     ZHar    C    G        0      0        2 
  28  chr28_39887243   Sample    C    G        0      0        2 
  28  chr28_39928213     AAsi    T    G        0      0        2 
  28  chr28_39928213     AKia    T    G        0      0        2 
  28  chr28_39928213     AOna    T    G        0      0        2 
  28  chr28_39928213     ASom    T    G        0      0        2 
  28  chr28_39928213     HCab    T    G      0.5      1        2 
  28  chr28_39928213     HPrz    T    G      0.5      1        2 
  28  chr28_39928213     ZBoe    T    G        0      0        2 
  28  chr28_39928213     ZGre    T    G        0      0        2 
  28  chr28_39928213     ZHar    T    G        0      0        2 
  28  chr28_39928213   Sample    T    G        1      2        2 
  28  chr28_39936622     AAsi    G    C        0      0        2 
  28  chr28_39936622     AKia    G    C        0      0        2 
  28  chr28_39936622     AOna    G    C        0      0        2 
  28  chr28_39936622     ASom    G    C        0      0        2 
  28  chr28_39936622     HCab    G    C        0      0        2 
  28  chr28_39936622     HPrz    G    C        0      0        2 
  28  chr28_39936622     ZBoe    G    C      0.5      1        2 
  28  chr28_39936622     ZGre    G    C        0      0        2 
  28  chr28_39936622     ZHar    G    C        0      0        2 
  28  chr28_39936622   Sample    G    C        0      0        2 
  28  chr28_39939393     AAsi    A    C        0      0        2 
  28  chr28_39939393     AKia    A    C        0      0        2 
  28  chr28_39939393     AOna    A    C        0      0        2 
  28  chr28_39939393     ASom    A    C        0      0        2 
  28  chr28_39939393     HCab    A    C        0      0        2 
  28  chr28_39939393     HPrz    A    C        0      0        2 
  28  chr28_39939393     ZBoe    A    C      0.5      1        2 
  28  chr28_39939393     ZGre    A    C        0      0        2 
  28  chr28_39939393     ZHar    A    C        0      0        2 
  28  chr28_39939393   Sample    A    C        0      0        2 
  28  chr28_39945416     AAsi    A    T        0      0        2 
  28  chr28_39945416     AKia    A    T        0      0        2 
  28  chr28_39945416     AOna    A    T        0      0        2 
  28  chr28_39945416     ASom    A    T        0      0        2 
  28  chr28_39945416     HCab    A    T        1      2        2 
  28  chr28_39945416     HPrz    A    T        1      2        2 
  28  chr28_39945416     ZBoe    A    T        0      0        2 
  28  chr28_39945416     ZGre    A    T        0      0        2 
  28  chr28_39945416     ZHar    A    T        0      0        2 
  28  chr28_39945416   Sample    A    T        1      2        2 
  28  chr28_39998600     AAsi    A    C        0      0        2 
  28  chr28_39998600     AKia    A    C        0      0        2 
  28  chr28_39998600     AOna    A    C        0      0        2 
  28  chr28_39998600     ASom    A    C        0      0        2 
  28  chr28_39998600     HCab    A    C        0      0        2 
  28  chr28_39998600     HPrz    A    C        0      0        2 
  28  chr28_39998600     ZBoe    A    C        1      2        2 
  28  chr28_39998600     ZGre    A    C        1      2        2 
  28  chr28_39998600     ZHar    A    C        1      2        2 
  28  chr28_39998600   Sample    A    C        0      0        2 
  28  chr28_40009097     AAsi    A    C        0      0        2 
  28  chr28_40009097     AKia    A    C        0      0        2 
  28  chr28_40009097     AOna    A    C        0      0        2 
  28  chr28_40009097     ASom    A    C        0      0        2 
  28  chr28_40009097     HCab    A    C        1      2        2 
  28  chr28_40009097     HPrz    A    C        1      2        2 
  28  chr28_40009097     ZBoe    A    C        0      0        2 
  28  chr28_40009097     ZGre    A    C        0      0        2 
  28  chr28_40009097     ZHar    A    C        0      0        2 
  28  chr28_40009097   Sample    A    C        1      2        2 
  28  chr28_40019150     AAsi    T    A        0      0        2 
  28  chr28_40019150     AKia    T    A        0      0        2 
  28  chr28_40019150     AOna    T    A        0      0        2 
  28  chr28_40019150     ASom    T    A        0      0        2 
  28  chr28_40019150     HCab    T    A        0      0        2 
  28  chr28_40019150     HPrz    T    A        0      0        2 
  28  chr28_40019150     ZBoe    T    A      0.5      1        2 
  28  chr28_40019150     ZGre    T    A        0      0        2 
  28  chr28_40019150     ZHar    T    A        0      0        2 
  28  chr28_40019150   Sample    T    A        0      0        2 
  28  chr28_40032587     AAsi    G    T        0      0        2 
  28  chr28_40032587     AKia    G    T        0      0        2 
  28  chr28_40032587     AOna    G    T        0      0        2 
  28  chr28_40032587     ASom    G    T        0      0        2 
  28  chr28_40032587     HCab    G    T        1      2        2 
  28  chr28_40032587     HPrz    G    T        1      2        2 
  28  chr28_40032587     ZBoe    G    T        0      0        2 
  28  chr28_40032587     ZGre    G    T        0      0        2 
  28  chr28_40032587     ZHar    G    T        0      0        2 
  28  chr28_40032587   Sample    G    T        1      2        2 
  28  chr28_40046563     AAsi    T    G        0      0        2 
  28  chr28_40046563     AKia    T    G        0      0        2 
  28  chr28_40046563     AOna    T    G        0      0        2 
  28  chr28_40046563     ASom    T    G        0      0        2 
  28  chr28_40046563     HCab    T    G        1      2        2 
  28  chr28_40046563     HPrz    T    G        1      2        2 
  28  chr28_40046563     ZBoe    T    G        0      0        2 
  28  chr28_40046563     ZGre    T    G        0      0        2 
  28  chr28_40046563     ZHar    T    G        0      0        2 
  28  chr28_40046563   Sample    T    G        0      0        2 
  28  chr28_40048813     AAsi    C    G        0      0        2 
  28  chr28_40048813     AKia    C    G        0      0        2 
  28  chr28_40048813     AOna    C    G        0      0        2 
  28  chr28_40048813     ASom    C    G        0      0        2 
  28  chr28_40048813     HCab    C    G        0      0        2 
  28  chr28_40048813     HPrz    C    G        0      0        2 
  28  chr28_40048813     ZBoe    C    G      0.5      1        2 
  28  chr28_40048813     ZGre    C    G        0      0        2 
  28  chr28_40048813     ZHar    C    G        0      0        2 
  28  chr28_40048813   Sample    C    G        0      0        2 
  28  chr28_40053464     AAsi    G    C        0      0        2 
  28  chr28_40053464     AKia    G    C        0      0        2 
  28  chr28_40053464     AOna    G    C        1      2        2 
  28  chr28_40053464     ASom    G    C        0      0        2 
  28  chr28_40053464     HCab    G    C        0      0        2 
  28  chr28_40053464     HPrz    G    C        0      0        2 
  28  chr28_40053464     ZBoe    G    C        0      0        2 
  28  chr28_40053464     ZGre    G    C        0      0        2 
  28  chr28_40053464     ZHar    G    C        0      0        2 
  28  chr28_40053464   Sample    G    C        0      0        2 
  28  chr28_40064986     AAsi    A    C        0      0        2 
  28  chr28_40064986     AKia    A    C        0      0        2 
  28  chr28_40064986     AOna    A    C        0      0        2 
  28  chr28_40064986     ASom    A    C        1      2        2 
  28  chr28_40064986     HCab    A    C        0      0        2 
  28  chr28_40064986     HPrz    A    C        0      0        2 
  28  chr28_40064986     ZBoe    A    C        0      0        2 
  28  chr28_40064986     ZGre    A    C        0      0        2 
  28  chr28_40064986     ZHar    A    C        0      0        2 
  28  chr28_40064986   Sample    A    C        0      0        2 
  28  chr28_40078515     AAsi    G    T        0      0        2 
  28  chr28_40078515     AKia    G    T        0      0        2 
  28  chr28_40078515     AOna    G    T        0      0        2 
  28  chr28_40078515     ASom    G    T        0      0        2 
  28  chr28_40078515     HCab    G    T        1      2        2 
  28  chr28_40078515     HPrz    G    T        1      2        2 
  28  chr28_40078515     ZBoe    G    T        0      0        2 
  28  chr28_40078515     ZGre    G    T        0      0        2 
  28  chr28_40078515     ZHar    G    T        0      0        2 
  28  chr28_40078515   Sample    G    T        1      2        2 
  28  chr28_40081149     AAsi    G    C        0      0        2 
  28  chr28_40081149     AKia    G    C        0      0        2 
  28  chr28_40081149     AOna    G    C        0      0        2 
  28  chr28_40081149     ASom    G    C        0      0        2 
  28  chr28_40081149     HCab    G    C        1      2        2 
  28  chr28_40081149     HPrz    G    C        1      2        2 
  28  chr28_40081149     ZBoe    G    C        0      0        2 
  28  chr28_40081149     ZGre    G    C        0      0        2 
  28  chr28_40081149     ZHar    G    C        0      0        2 
  28  chr28_40081149   Sample    G    C        1      2        2 
  28  chr28_40092136     AAsi    C    G        0      0        2 
  28  chr28_40092136     AKia    C    G        0      0        2 
  28  chr28_40092136     AOna    C    G        0      0        2 
  28  chr28_40092136     ASom    C    G        0      0        2 
  28  chr28_40092136     HCab    C    G        0      0        2 
  28  chr28_40092136     HPrz    C    G      0.5      1        2 
  28  chr28_40092136     ZBoe    C    G        0      0        2 
  28  chr28_40092136     ZGre    C    G        0      0        2 
  28  chr28_40092136     ZHar    C    G        0      0        2 
  28  chr28_40092136   Sample    C    G        0      0        2 
  28  chr28_40095875     AAsi    G    T        0      0        2 
  28  chr28_40095875     AKia    G    T        0      0        2 
  28  chr28_40095875     AOna    G    T        0      0        2 
  28  chr28_40095875     ASom    G    T        0      0        2 
  28  chr28_40095875     HCab    G    T        1      2        2 
  28  chr28_40095875     HPrz    G    T        1      2        2 
  28  chr28_40095875     ZBoe    G    T        0      0        2 
  28  chr28_40095875     ZGre    G    T        0      0        2 
  28  chr28_40095875     ZHar    G    T        0      0        2 
  28  chr28_40095875   Sample    G    T        1      2        2 
  28  chr28_40112204     AAsi    A    C        0      0        2 
  28  chr28_40112204     AKia    A    C        0      0        2 
  28  chr28_40112204     AOna    A    C        0      0        2 
  28  chr28_40112204     ASom    A    C        0      0        2 
  28  chr28_40112204     HCab    A    C        0      0        2 
  28  chr28_40112204     HPrz    A    C        0      0        2 
  28  chr28_40112204     ZBoe    A    C      0.5      1        2 
  28  chr28_40112204     ZGre    A    C        0      0        2 
  28  chr28_40112204     ZHar    A    C        0      0        2 
  28  chr28_40112204   Sample    A    C        0      0        2 
  28  chr28_40115145     AAsi    G    T        0      0        2 
  28  chr28_40115145     AKia    G    T        0      0        2 
  28  chr28_40115145     AOna    G    T        0      0        2 
  28  chr28_40115145     ASom    G    T        0      0        2 
  28  chr28_40115145     HCab    G    T        0      0        2 
  28  chr28_40115145     HPrz    G    T        0      0        2 
  28  chr28_40115145     ZBoe    G    T        1      2        2 
  28  chr28_40115145     ZGre    G    T        0      0        2 
  28  chr28_40115145     ZHar    G    T        0      0        2 
  28  chr28_40115145   Sample    G    T        0      0        2 
  28  chr28_40140647     AAsi    G    C        0      0        2 
  28  chr28_40140647     AKia    G    C        0      0        2 
  28  chr28_40140647     AOna    G    C        0      0        2 
  28  chr28_40140647     ASom    G    C        0      0        2 
  28  chr28_40140647     HCab    G    C        1      2        2 
  28  chr28_40140647     HPrz    G    C        1      2        2 
  28  chr28_40140647     ZBoe    G    C        0      0        2 
  28  chr28_40140647     ZGre    G    C        0      0        2 
  28  chr28_40140647     ZHar    G    C        0      0        2 
  28  chr28_40140647   Sample    G    C        1      2        2 
  28  chr28_40141470     AAsi    T    A        0      0        2 
  28  chr28_40141470     AKia    T    A        0      0        2 
  28  chr28_40141470     AOna    T    A        0      0        2 
  28  chr28_40141470     ASom    T    A        0      0        2 
  28  chr28_40141470     HCab    T    A        0      0        2 
  28  chr28_40141470     HPrz    T    A        0      0        2 
  28  chr28_40141470     ZBoe    T    A        0      0        2 
  28  chr28_40141470     ZGre    T    A        1      2        2 
  28  chr28_40141470     ZHar    T    A        0      0        2 
  28  chr28_40141470   Sample    T    A        0      0        2 
  28  chr28_40144472     AAsi    G    T        0      0        2 
  28  chr28_40144472     AKia    G    T        0      0        2 
  28  chr28_40144472     AOna    G    T        0      0        2 
  28  chr28_40144472     ASom    G    T        0      0        2 
  28  chr28_40144472     HCab    G    T        1      2        2 
  28  chr28_40144472     HPrz    G    T        1      2        2 
  28  chr28_40144472     ZBoe    G    T        0      0        2 
  28  chr28_40144472     ZGre    G    T        0      0        2 
  28  chr28_40144472     ZHar    G    T        0      0        2 
  28  chr28_40144472   Sample    G    T        1      2        2 
  28  chr28_40151023     AAsi    A    C      0.5      1        2 
  28  chr28_40151023     AKia    A    C        0      0        2 
  28  chr28_40151023     AOna    A    C        0      0        2 
  28  chr28_40151023     ASom    A    C        0      0        2 
  28  chr28_40151023     HCab    A    C        0      0        2 
  28  chr28_40151023     HPrz    A    C        0      0        2 
  28  chr28_40151023     ZBoe    A    C        0      0        2 
  28  chr28_40151023     ZGre    A    C        0      0        2 
  28  chr28_40151023     ZHar    A    C        0      0        2 
  28  chr28_40151023   Sample    A    C        0      0        2 
  28  chr28_40163591     AAsi    T    A        0      0        2 
  28  chr28_40163591     AKia    T    A        0      0        2 
  28  chr28_40163591     AOna    T    A        0      0        2 
  28  chr28_40163591     ASom    T    A        1      2        2 
  28  chr28_40163591     HCab    T    A        0      0        2 
  28  chr28_40163591     HPrz    T    A        0      0        2 
  28  chr28_40163591     ZBoe    T    A        0      0        2 
  28  chr28_40163591     ZGre    T    A        0      0        2 
  28  chr28_40163591     ZHar    T    A        0      0        2 
  28  chr28_40163591   Sample    T    A        0      0        2 
  28  chr28_40173295     AAsi    C    G        0      0        2 
  28  chr28_40173295     AKia    C    G        0      0        2 
  28  chr28_40173295     AOna    C    G        0      0        2 
  28  chr28_40173295     ASom    C    G        0      0        2 
  28  chr28_40173295     HCab    C    G        0      0        2 
  28  chr28_40173295     HPrz    C    G        0      0        2 
  28  chr28_40173295     ZBoe    C    G      0.5      1        2 
  28  chr28_40173295     ZGre    C    G        0      0        2 
  28  chr28_40173295     ZHar    C    G        0      0        2 
  28  chr28_40173295   Sample    C    G        0      0        2 
  28  chr28_40194399     AAsi    G    C        0      0        2 
  28  chr28_40194399     AKia    G    C        1      2        2 
  28  chr28_40194399     AOna    G    C        1      2        2 
  28  chr28_40194399     ASom    G    C        0      0        2 
  28  chr28_40194399     HCab    G    C        0      0        2 
  28  chr28_40194399     HPrz    G    C        0      0        2 
  28  chr28_40194399     ZBoe    G    C        0      0        2 
  28  chr28_40194399     ZGre    G    C        0      0        2 
  28  chr28_40194399     ZHar    G    C        0      0        2 
  28  chr28_40194399   Sample    G    C        0      0        2 
  28  chr28_40198813     AAsi    T    G        0      0        2 
  28  chr28_40198813     AKia    T    G        0      0        2 
  28  chr28_40198813     AOna    T    G      0.5      1        2 
  28  chr28_40198813     ASom    T    G        0      0        2 
  28  chr28_40198813     HCab    T    G        0      0        2 
  28  chr28_40198813     HPrz    T    G        0      0        2 
  28  chr28_40198813     ZBoe    T    G        1      2        2 
  28  chr28_40198813     ZGre    T    G        1      2        2 
  28  chr28_40198813     ZHar    T    G        1      2        2 
  28  chr28_40198813   Sample    T    G        0      0        2 
  28  chr28_40220983     AAsi    C    A        0      0        2 
  28  chr28_40220983     AKia    C    A        0      0        2 
  28  chr28_40220983     AOna    C    A        0      0        2 
  28  chr28_40220983     ASom    C    A        0      0        2 
  28  chr28_40220983     HCab    C    A        0      0        2 
  28  chr28_40220983     HPrz    C    A      0.5      1        2 
  28  chr28_40220983     ZBoe    C    A        0      0        2 
  28  chr28_40220983     ZGre    C    A        0      0        2 
  28  chr28_40220983     ZHar    C    A        0      0        2 
  28  chr28_40220983   Sample    C    A        0      0        2 
  28  chr28_40233236     AAsi    T    A        0      0        2 
  28  chr28_40233236     AKia    T    A        0      0        2 
  28  chr28_40233236     AOna    T    A        0      0        2 
  28  chr28_40233236     ASom    T    A        0      0        2 
  28  chr28_40233236     HCab    T    A        0      0        2 
  28  chr28_40233236     HPrz    T    A        0      0        2 
  28  chr28_40233236     ZBoe    T    A      0.5      1        2 
  28  chr28_40233236     ZGre    T    A        0      0        2 
  28  chr28_40233236     ZHar    T    A        0      0        2 
  28  chr28_40233236   Sample    T    A        0      0        2 
  28  chr28_40238346     AAsi    C    G        1      2        2 
  28  chr28_40238346     AKia    C    G        0      0        2 
  28  chr28_40238346     AOna    C    G        0      0        2 
  28  chr28_40238346     ASom    C    G        1      2        2 
  28  chr28_40238346     HCab    C    G        0      0        2 
  28  chr28_40238346     HPrz    C    G        0      0        2 
  28  chr28_40238346     ZBoe    C    G        0      0        2 
  28  chr28_40238346     ZGre    C    G        0      0        2 
  28  chr28_40238346     ZHar    C    G        0      0        2 
  28  chr28_40238346   Sample    C    G        0      0        2 
  28  chr28_40278043     AAsi    T    A        1      2        2 
  28  chr28_40278043     AKia    T    A        0      0        2 
  28  chr28_40278043     AOna    T    A        0      0        2 
  28  chr28_40278043     ASom    T    A        1      2        2 
  28  chr28_40278043     HCab    T    A        0      0        2 
  28  chr28_40278043     HPrz    T    A        0      0        2 
  28  chr28_40278043     ZBoe    T    A        0      0        2 
  28  chr28_40278043     ZGre    T    A        0      0        2 
  28  chr28_40278043     ZHar    T    A        0      0        2 
  28  chr28_40278043   Sample    T    A        0      0        2 
  28  chr28_40289730     AAsi    T    G        0      0        2 
  28  chr28_40289730     AKia    T    G        0      0        2 
  28  chr28_40289730     AOna    T    G      0.5      1        2 
  28  chr28_40289730     ASom    T    G        0      0        2 
  28  chr28_40289730     HCab    T    G        0      0        2 
  28  chr28_40289730     HPrz    T    G        0      0        2 
  28  chr28_40289730     ZBoe    T    G        0      0        2 
  28  chr28_40289730     ZGre    T    G        0      0        2 
  28  chr28_40289730     ZHar    T    G        0      0        2 
  28  chr28_40289730   Sample    T    G        0      0        2 
  28  chr28_40294192     AAsi    G    T        0      0        2 
  28  chr28_40294192     AKia    G    T        0      0        2 
  28  chr28_40294192     AOna    G    T        0      0        2 
  28  chr28_40294192     ASom    G    T        0      0        2 
  28  chr28_40294192     HCab    G    T        0      0        2 
  28  chr28_40294192     HPrz    G    T      0.5      1        2 
  28  chr28_40294192     ZBoe    G    T        0      0        2 
  28  chr28_40294192     ZGre    G    T        0      0        2 
  28  chr28_40294192     ZHar    G    T        0      0        2 
  28  chr28_40294192   Sample    G    T        0      0        2 
  28  chr28_40340653     AAsi    A    T        0      0        2 
  28  chr28_40340653     AKia    A    T        0      0        2 
  28  chr28_40340653     AOna    A    T        0      0        2 
  28  chr28_40340653     ASom    A    T        0      0        2 
  28  chr28_40340653     HCab    A    T        0      0        2 
  28  chr28_40340653     HPrz    A    T      0.5      1        2 
  28  chr28_40340653     ZBoe    A    T        0      0        2 
  28  chr28_40340653     ZGre    A    T        0      0        2 
  28  chr28_40340653     ZHar    A    T        0      0        2 
  28  chr28_40340653   Sample    A    T        0      0        2 
  28  chr28_40340819     AAsi    C    G        0      0        2 
  28  chr28_40340819     AKia    C    G        0      0        2 
  28  chr28_40340819     AOna    C    G        0      0        2 
  28  chr28_40340819     ASom    C    G        0      0        2 
  28  chr28_40340819     HCab    C    G        0      0        2 
  28  chr28_40340819     HPrz    C    G      0.5      1        2 
  28  chr28_40340819     ZBoe    C    G        0      0        2 
  28  chr28_40340819     ZGre    C    G        0      0        2 
  28  chr28_40340819     ZHar    C    G        0      0        2 
  28  chr28_40340819   Sample    C    G        1      2        2 
  28  chr28_40355722     AAsi    C    A        0      0        2 
  28  chr28_40355722     AKia    C    A        0      0        2 
  28  chr28_40355722     AOna    C    A        0      0        2 
  28  chr28_40355722     ASom    C    A        0      0        2 
  28  chr28_40355722     HCab    C    A        1      2        2 
  28  chr28_40355722     HPrz    C    A        1      2        2 
  28  chr28_40355722     ZBoe    C    A        0      0        2 
  28  chr28_40355722     ZGre    C    A        0      0        2 
  28  chr28_40355722     ZHar    C    A        0      0        2 
  28  chr28_40355722   Sample    C    A        1      2        2 
  28  chr28_40373777     AAsi    G    T        0      0        2 
  28  chr28_40373777     AKia    G    T        0      0        2 
  28  chr28_40373777     AOna    G    T        0      0        2 
  28  chr28_40373777     ASom    G    T        0      0        2 
  28  chr28_40373777     HCab    G    T        1      2        2 
  28  chr28_40373777     HPrz    G    T        1      2        2 
  28  chr28_40373777     ZBoe    G    T        0      0        2 
  28  chr28_40373777     ZGre    G    T        0      0        2 
  28  chr28_40373777     ZHar    G    T        0      0        2 
  28  chr28_40373777   Sample    G    T        1      2        2 
  28  chr28_40391352     AAsi    A    C        0      0        2 
  28  chr28_40391352     AKia    A    C        0      0        2 
  28  chr28_40391352     AOna    A    C        0      0        2 
  28  chr28_40391352     ASom    A    C        0      0        2 
  28  chr28_40391352     HCab    A    C        1      2        2 
  28  chr28_40391352     HPrz    A    C        1      2        2 
  28  chr28_40391352     ZBoe    A    C        0      0        2 
  28  chr28_40391352     ZGre    A    C        0      0        2 
  28  chr28_40391352     ZHar    A    C        0      0        2 
  28  chr28_40391352   Sample    A    C        1      2        2 
  28  chr28_40391685     AAsi    C    A        0      0        2 
  28  chr28_40391685     AKia    C    A        0      0        2 
  28  chr28_40391685     AOna    C    A        0      0        2 
  28  chr28_40391685     ASom    C    A        0      0        2 
  28  chr28_40391685     HCab    C    A        0      0        2 
  28  chr28_40391685     HPrz    C    A        0      0        2 
  28  chr28_40391685     ZBoe    C    A      0.5      1        2 
  28  chr28_40391685     ZGre    C    A        0      0        2 
  28  chr28_40391685     ZHar    C    A        0      0        2 
  28  chr28_40391685   Sample    C    A        0      0        2 
  28  chr28_40405527     AAsi    C    G        0      0        2 
  28  chr28_40405527     AKia    C    G        0      0        2 
  28  chr28_40405527     AOna    C    G        0      0        2 
  28  chr28_40405527     ASom    C    G        0      0        2 
  28  chr28_40405527     HCab    C    G        1      2        2 
  28  chr28_40405527     HPrz    C    G        1      2        2 
  28  chr28_40405527     ZBoe    C    G        0      0        2 
  28  chr28_40405527     ZGre    C    G        0      0        2 
  28  chr28_40405527     ZHar    C    G        0      0        2 
  28  chr28_40405527   Sample    C    G        1      2        2 
  28  chr28_40429821     AAsi    C    A        0      0        2 
  28  chr28_40429821     AKia    C    A        0      0        2 
  28  chr28_40429821     AOna    C    A      0.5      1        2 
  28  chr28_40429821     ASom    C    A        0      0        2 
  28  chr28_40429821     HCab    C    A        0      0        2 
  28  chr28_40429821     HPrz    C    A        0      0        2 
  28  chr28_40429821     ZBoe    C    A        1      2        2 
  28  chr28_40429821     ZGre    C    A        1      2        2 
  28  chr28_40429821     ZHar    C    A        1      2        2 
  28  chr28_40429821   Sample    C    A        0      0        2 
  28  chr28_40447221     AAsi    C    G        0      0        2 
  28  chr28_40447221     AKia    C    G        0      0        2 
  28  chr28_40447221     AOna    C    G        1      2        2 
  28  chr28_40447221     ASom    C    G        0      0        2 
  28  chr28_40447221     HCab    C    G        0      0        2 
  28  chr28_40447221     HPrz    C    G        0      0        2 
  28  chr28_40447221     ZBoe    C    G        0      0        2 
  28  chr28_40447221     ZGre    C    G        0      0        2 
  28  chr28_40447221     ZHar    C    G        0      0        2 
  28  chr28_40447221   Sample    C    G        0      0        2 
  28  chr28_40452179     AAsi    G    T      0.5      1        2 
  28  chr28_40452179     AKia    G    T        0      0        2 
  28  chr28_40452179     AOna    G    T        0      0        2 
  28  chr28_40452179     ASom    G    T        0      0        2 
  28  chr28_40452179     HCab    G    T        0      0        2 
  28  chr28_40452179     HPrz    G    T        0      0        2 
  28  chr28_40452179     ZBoe    G    T        0      0        2 
  28  chr28_40452179     ZGre    G    T        0      0        2 
  28  chr28_40452179     ZHar    G    T        0      0        2 
  28  chr28_40452179   Sample    G    T        0      0        2 
  28  chr28_40473867     AAsi    G    C        0      0        2 
  28  chr28_40473867     AKia    G    C        0      0        2 
  28  chr28_40473867     AOna    G    C        0      0        2 
  28  chr28_40473867     ASom    G    C        0      0        2 
  28  chr28_40473867     HCab    G    C        0      0        2 
  28  chr28_40473867     HPrz    G    C        0      0        2 
  28  chr28_40473867     ZBoe    G    C      0.5      1        2 
  28  chr28_40473867     ZGre    G    C        0      0        2 
  28  chr28_40473867     ZHar    G    C        0      0        2 
  28  chr28_40473867   Sample    G    C        0      0        2 
  28  chr28_40478995     AAsi    C    G        0      0        2 
  28  chr28_40478995     AKia    C    G        1      2        2 
  28  chr28_40478995     AOna    C    G        1      2        2 
  28  chr28_40478995     ASom    C    G        0      0        2 
  28  chr28_40478995     HCab    C    G        0      0        2 
  28  chr28_40478995     HPrz    C    G        0      0        2 
  28  chr28_40478995     ZBoe    C    G        0      0        2 
  28  chr28_40478995     ZGre    C    G        0      0        2 
  28  chr28_40478995     ZHar    C    G        0      0        2 
  28  chr28_40478995   Sample    C    G        0      0        2 
  28  chr28_40488844     AAsi    G    T        0      0        2 
  28  chr28_40488844     AKia    G    T        0      0        2 
  28  chr28_40488844     AOna    G    T        0      0        2 
  28  chr28_40488844     ASom    G    T        0      0        2 
  28  chr28_40488844     HCab    G    T        0      0        2 
  28  chr28_40488844     HPrz    G    T        0      0        2 
  28  chr28_40488844     ZBoe    G    T        0      0        2 
  28  chr28_40488844     ZGre    G    T      0.5      1        2 
  28  chr28_40488844     ZHar    G    T        0      0        2 
  28  chr28_40488844   Sample    G    T        0      0        2 
  28  chr28_40491563     AAsi    A    C        0      0        2 
  28  chr28_40491563     AKia    A    C        0      0        2 
  28  chr28_40491563     AOna    A    C        0      0        2 
  28  chr28_40491563     ASom    A    C        0      0        2 
  28  chr28_40491563     HCab    A    C      0.5      1        2 
  28  chr28_40491563     HPrz    A    C        1      2        2 
  28  chr28_40491563     ZBoe    A    C        0      0        2 
  28  chr28_40491563     ZGre    A    C        0      0        2 
  28  chr28_40491563     ZHar    A    C        0      0        2 
  28  chr28_40491563   Sample    A    C        1      2        2 
  28  chr28_40507250     AAsi    C    G        0      0        2 
  28  chr28_40507250     AKia    C    G        0      0        2 
  28  chr28_40507250     AOna    C    G        1      2        2 
  28  chr28_40507250     ASom    C    G        0      0        2 
  28  chr28_40507250     HCab    C    G        0      0        2 
  28  chr28_40507250     HPrz    C    G        0      0        2 
  28  chr28_40507250     ZBoe    C    G        0      0        2 
  28  chr28_40507250     ZGre    C    G        0      0        2 
  28  chr28_40507250     ZHar    C    G        0      0        2 
  28  chr28_40507250   Sample    C    G        0      0        2 
  28  chr28_40517894     AAsi    C    G        1      2        2 
  28  chr28_40517894     AKia    C    G        0      0        2 
  28  chr28_40517894     AOna    C    G        0      0        2 
  28  chr28_40517894     ASom    C    G        0      0        2 
  28  chr28_40517894     HCab    C    G        0      0        2 
  28  chr28_40517894     HPrz    C    G        0      0        2 
  28  chr28_40517894     ZBoe    C    G        0      0        2 
  28  chr28_40517894     ZGre    C    G        0      0        2 
  28  chr28_40517894     ZHar    C    G        0      0        2 
  28  chr28_40517894   Sample    C    G        0      0        2 
  28  chr28_40523816     AAsi    A    T        0      0        2 
  28  chr28_40523816     AKia    A    T        0      0        2 
  28  chr28_40523816     AOna    A    T        0      0        2 
  28  chr28_40523816     ASom    A    T        0      0        2 
  28  chr28_40523816     HCab    A    T        0      0        2 
  28  chr28_40523816     HPrz    A    T        0      0        2 
  28  chr28_40523816     ZBoe    A    T        0      0        2 
  28  chr28_40523816     ZGre    A    T        0      0        2 
  28  chr28_40523816     ZHar    A    T        1      2        2 
  28  chr28_40523816   Sample    A    T        0      0        2 
  28  chr28_40524655     AAsi    C    G        0      0        2 
  28  chr28_40524655     AKia    C    G        0      0        2 
  28  chr28_40524655     AOna    C    G        0      0        2 
  28  chr28_40524655     ASom    C    G        1      2        2 
  28  chr28_40524655     HCab    C    G        0      0        2 
  28  chr28_40524655     HPrz    C    G        0      0        2 
  28  chr28_40524655     ZBoe    C    G        0      0        2 
  28  chr28_40524655     ZGre    C    G        0      0        2 
  28  chr28_40524655     ZHar    C    G        0      0        2 
  28  chr28_40524655   Sample    C    G        0      0        2 
  28  chr28_40525357     AAsi    T    G        0      0        2 
  28  chr28_40525357     AKia    T    G        0      0        2 
  28  chr28_40525357     AOna    T    G        0      0        2 
  28  chr28_40525357     ASom    T    G        0      0        2 
  28  chr28_40525357     HCab    T    G        1      2        2 
  28  chr28_40525357     HPrz    T    G        1      2        2 
  28  chr28_40525357     ZBoe    T    G        0      0        2 
  28  chr28_40525357     ZGre    T    G        0      0        2 
  28  chr28_40525357     ZHar    T    G        0      0        2 
  28  chr28_40525357   Sample    T    G        1      2        2 
  28  chr28_40553278     AAsi    T    G        0      0        2 
  28  chr28_40553278     AKia    T    G        0      0        2 
  28  chr28_40553278     AOna    T    G        0      0        2 
  28  chr28_40553278     ASom    T    G        0      0        2 
  28  chr28_40553278     HCab    T    G      0.5      1        2 
  28  chr28_40553278     HPrz    T    G        0      0        2 
  28  chr28_40553278     ZBoe    T    G        0      0        2 
  28  chr28_40553278     ZGre    T    G        0      0        2 
  28  chr28_40553278     ZHar    T    G        0      0        2 
  28  chr28_40553278   Sample    T    G        0      0        2 
  28  chr28_40555090     AAsi    A    T        0      0        2 
  28  chr28_40555090     AKia    A    T        0      0        2 
  28  chr28_40555090     AOna    A    T        0      0        2 
  28  chr28_40555090     ASom    A    T        0      0        2 
  28  chr28_40555090     HCab    A    T        0      0        2 
  28  chr28_40555090     HPrz    A    T        0      0        2 
  28  chr28_40555090     ZBoe    A    T      0.5      1        2 
  28  chr28_40555090     ZGre    A    T        0      0        2 
  28  chr28_40555090     ZHar    A    T        0      0        2 
  28  chr28_40555090   Sample    A    T        0      0        2 
  28  chr28_40560018     AAsi    G    T        0      0        2 
  28  chr28_40560018     AKia    G    T        0      0        2 
  28  chr28_40560018     AOna    G    T        0      0        2 
  28  chr28_40560018     ASom    G    T        0      0        2 
  28  chr28_40560018     HCab    G    T        1      2        2 
  28  chr28_40560018     HPrz    G    T        1      2        2 
  28  chr28_40560018     ZBoe    G    T        0      0        2 
  28  chr28_40560018     ZGre    G    T        0      0        2 
  28  chr28_40560018     ZHar    G    T        0      0        2 
  28  chr28_40560018   Sample    G    T        1      2        2 
  28  chr28_40560747     AAsi    A    C        0      0        2 
  28  chr28_40560747     AKia    A    C        0      0        2 
  28  chr28_40560747     AOna    A    C        0      0        2 
  28  chr28_40560747     ASom    A    C        0      0        2 
  28  chr28_40560747     HCab    A    C        0      0        2 
  28  chr28_40560747     HPrz    A    C        0      0        2 
  28  chr28_40560747     ZBoe    A    C        0      0        2 
  28  chr28_40560747     ZGre    A    C        0      0        2 
  28  chr28_40560747     ZHar    A    C        1      2        2 
  28  chr28_40560747   Sample    A    C        0      0        2 
  28  chr28_40583539     AAsi    A    T        0      0        2 
  28  chr28_40583539     AKia    A    T        0      0        2 
  28  chr28_40583539     AOna    A    T        0      0        2 
  28  chr28_40583539     ASom    A    T        0      0        2 
  28  chr28_40583539     HCab    A    T        1      2        2 
  28  chr28_40583539     HPrz    A    T        1      2        2 
  28  chr28_40583539     ZBoe    A    T        0      0        2 
  28  chr28_40583539     ZGre    A    T        0      0        2 
  28  chr28_40583539     ZHar    A    T        0      0        2 
  28  chr28_40583539   Sample    A    T        1      2        2 
  28  chr28_40609571     AAsi    C    G        0      0        2 
  28  chr28_40609571     AKia    C    G        0      0        2 
  28  chr28_40609571     AOna    C    G        0      0        2 
  28  chr28_40609571     ASom    C    G        1      2        2 
  28  chr28_40609571     HCab    C    G        0      0        2 
  28  chr28_40609571     HPrz    C    G        0      0        2 
  28  chr28_40609571     ZBoe    C    G        0      0        2 
  28  chr28_40609571     ZGre    C    G        0      0        2 
  28  chr28_40609571     ZHar    C    G        0      0        2 
  28  chr28_40609571   Sample    C    G        0      0        2 
  28  chr28_40610580     AAsi    A    C        0      0        2 
  28  chr28_40610580     AKia    A    C        0      0        2 
  28  chr28_40610580     AOna    A    C        0      0        2 
  28  chr28_40610580     ASom    A    C        0      0        2 
  28  chr28_40610580     HCab    A    C      0.5      1        2 
  28  chr28_40610580     HPrz    A    C      0.5      1        2 
  28  chr28_40610580     ZBoe    A    C        0      0        2 
  28  chr28_40610580     ZGre    A    C        0      0        2 
  28  chr28_40610580     ZHar    A    C        1      2        2 
  28  chr28_40610580   Sample    A    C        0      0        2 
  28  chr28_40615810     AAsi    A    C        0      0        2 
  28  chr28_40615810     AKia    A    C        0      0        2 
  28  chr28_40615810     AOna    A    C      0.5      1        2 
  28  chr28_40615810     ASom    A    C        0      0        2 
  28  chr28_40615810     HCab    A    C        0      0        2 
  28  chr28_40615810     HPrz    A    C        0      0        2 
  28  chr28_40615810     ZBoe    A    C        0      0        2 
  28  chr28_40615810     ZGre    A    C        0      0        2 
  28  chr28_40615810     ZHar    A    C        0      0        2 
  28  chr28_40615810   Sample    A    C        0      0        2 
  28  chr28_40646042     AAsi    C    G        0      0        2 
  28  chr28_40646042     AKia    C    G      0.5      1        2 
  28  chr28_40646042     AOna    C    G      0.5      1        2 
  28  chr28_40646042     ASom    C    G        0      0        2 
  28  chr28_40646042     HCab    C    G        0      0        2 
  28  chr28_40646042     HPrz    C    G        0      0        2 
  28  chr28_40646042     ZBoe    C    G        0      0        2 
  28  chr28_40646042     ZGre    C    G        0      0        2 
  28  chr28_40646042     ZHar    C    G        0      0        2 
  28  chr28_40646042   Sample    C    G        0      0        2 
  28  chr28_40658247     AAsi    C    G        0      0        2 
  28  chr28_40658247     AKia    C    G        0      0        2 
  28  chr28_40658247     AOna    C    G        0      0        2 
  28  chr28_40658247     ASom    C    G        0      0        2 
  28  chr28_40658247     HCab    C    G        0      0        2 
  28  chr28_40658247     HPrz    C    G        0      0        2 
  28  chr28_40658247     ZBoe    C    G        0      0        2 
  28  chr28_40658247     ZGre    C    G      0.5      1        2 
  28  chr28_40658247     ZHar    C    G        0      0        2 
  28  chr28_40658247   Sample    C    G        0      0        2 
  28  chr28_40659296     AAsi    T    A        0      0        2 
  28  chr28_40659296     AKia    T    A      0.5      1        2 
  28  chr28_40659296     AOna    T    A      0.5      1        2 
  28  chr28_40659296     ASom    T    A        0      0        2 
  28  chr28_40659296     HCab    T    A        0      0        2 
  28  chr28_40659296     HPrz    T    A        0      0        2 
  28  chr28_40659296     ZBoe    T    A        0      0        2 
  28  chr28_40659296     ZGre    T    A        0      0        2 
  28  chr28_40659296     ZHar    T    A        0      0        2 
  28  chr28_40659296   Sample    T    A        0      0        2 
  28  chr28_40698844     AAsi    C    G        0      0        2 
  28  chr28_40698844     AKia    C    G        0      0        2 
  28  chr28_40698844     AOna    C    G        0      0        2 
  28  chr28_40698844     ASom    C    G        0      0        2 
  28  chr28_40698844     HCab    C    G        0      0        2 
  28  chr28_40698844     HPrz    C    G        0      0        2 
  28  chr28_40698844     ZBoe    C    G      0.5      1        2 
  28  chr28_40698844     ZGre    C    G        0      0        2 
  28  chr28_40698844     ZHar    C    G        0      0        2 
  28  chr28_40698844   Sample    C    G        0      0        2 
  28  chr28_40720369     AAsi    C    G        0      0        2 
  28  chr28_40720369     AKia    C    G        0      0        2 
  28  chr28_40720369     AOna    C    G        0      0        2 
  28  chr28_40720369     ASom    C    G        0      0        2 
  28  chr28_40720369     HCab    C    G        1      2        2 
  28  chr28_40720369     HPrz    C    G        1      2        2 
  28  chr28_40720369     ZBoe    C    G        0      0        2 
  28  chr28_40720369     ZGre    C    G        0      0        2 
  28  chr28_40720369     ZHar    C    G        0      0        2 
  28  chr28_40720369   Sample    C    G        1      2        2 
  28  chr28_40728593     AAsi    G    T        0      0        2 
  28  chr28_40728593     AKia    G    T        0      0        2 
  28  chr28_40728593     AOna    G    T        0      0        2 
  28  chr28_40728593     ASom    G    T        1      2        2 
  28  chr28_40728593     HCab    G    T        0      0        2 
  28  chr28_40728593     HPrz    G    T        0      0        2 
  28  chr28_40728593     ZBoe    G    T        0      0        2 
  28  chr28_40728593     ZGre    G    T        0      0        2 
  28  chr28_40728593     ZHar    G    T        0      0        2 
  28  chr28_40728593   Sample    G    T        0      0        2 
  28  chr28_40736521     AAsi    C    G        0      0        2 
  28  chr28_40736521     AKia    C    G        0      0        2 
  28  chr28_40736521     AOna    C    G      0.5      1        2 
  28  chr28_40736521     ASom    C    G        0      0        2 
  28  chr28_40736521     HCab    C    G        0      0        2 
  28  chr28_40736521     HPrz    C    G        0      0        2 
  28  chr28_40736521     ZBoe    C    G        1      2        2 
  28  chr28_40736521     ZGre    C    G        1      2        2 
  28  chr28_40736521     ZHar    C    G        1      2        2 
  28  chr28_40736521   Sample    C    G        0      0        2 
  28  chr28_40736982     AAsi    A    C        1      2        2 
  28  chr28_40736982     AKia    A    C        1      2        2 
  28  chr28_40736982     AOna    A    C      0.5      1        2 
  28  chr28_40736982     ASom    A    C        1      2        2 
  28  chr28_40736982     HCab    A    C        0      0        2 
  28  chr28_40736982     HPrz    A    C        0      0        2 
  28  chr28_40736982     ZBoe    A    C        0      0        2 
  28  chr28_40736982     ZGre    A    C        0      0        2 
  28  chr28_40736982     ZHar    A    C        0      0        2 
  28  chr28_40736982   Sample    A    C        0      0        2 
  28  chr28_40748727     AAsi    G    T        1      2        2 
  28  chr28_40748727     AKia    G    T        0      0        2 
  28  chr28_40748727     AOna    G    T        0      0        2 
  28  chr28_40748727     ASom    G    T        0      0        2 
  28  chr28_40748727     HCab    G    T        0      0        2 
  28  chr28_40748727     HPrz    G    T        0      0        2 
  28  chr28_40748727     ZBoe    G    T        0      0        2 
  28  chr28_40748727     ZGre    G    T        0      0        2 
  28  chr28_40748727     ZHar    G    T        0      0        2 
  28  chr28_40748727   Sample    G    T        0      0        2 
  28  chr28_40768002     AAsi    T    A        0      0        2 
  28  chr28_40768002     AKia    T    A        0      0        2 
  28  chr28_40768002     AOna    T    A        0      0        2 
  28  chr28_40768002     ASom    T    A        0      0        2 
  28  chr28_40768002     HCab    T    A      0.5      1        2 
  28  chr28_40768002     HPrz    T    A        0      0        2 
  28  chr28_40768002     ZBoe    T    A        0      0        2 
  28  chr28_40768002     ZGre    T    A        0      0        2 
  28  chr28_40768002     ZHar    T    A        0      0        2 
  28  chr28_40768002   Sample    T    A        0      0        2 
  28  chr28_40788305     AAsi    T    G        0      0        2 
  28  chr28_40788305     AKia    T    G        0      0        2 
  28  chr28_40788305     AOna    T    G        0      0        2 
  28  chr28_40788305     ASom    T    G        0      0        2 
  28  chr28_40788305     HCab    T    G        0      0        2 
  28  chr28_40788305     HPrz    T    G        0      0        2 
  28  chr28_40788305     ZBoe    T    G        0      0        2 
  28  chr28_40788305     ZGre    T    G        1      2        2 
  28  chr28_40788305     ZHar    T    G        0      0        2 
  28  chr28_40788305   Sample    T    G        0      0        2 
  28  chr28_40796678     AAsi    A    C        0      0        2 
  28  chr28_40796678     AKia    A    C        1      2        2 
  28  chr28_40796678     AOna    A    C      0.5      1        2 
  28  chr28_40796678     ASom    A    C        0      0        2 
  28  chr28_40796678     HCab    A    C        0      0        2 
  28  chr28_40796678     HPrz    A    C        0      0        2 
  28  chr28_40796678     ZBoe    A    C        0      0        2 
  28  chr28_40796678     ZGre    A    C        0      0        2 
  28  chr28_40796678     ZHar    A    C        0      0        2 
  28  chr28_40796678   Sample    A    C        0      0        2 
  28  chr28_40804292     AAsi    T    A      0.5      1        2 
  28  chr28_40804292     AKia    T    A        0      0        2 
  28  chr28_40804292     AOna    T    A        0      0        2 
  28  chr28_40804292     ASom    T    A        0      0        2 
  28  chr28_40804292     HCab    T    A        0      0        2 
  28  chr28_40804292     HPrz    T    A        0      0        2 
  28  chr28_40804292     ZBoe    T    A        0      0        2 
  28  chr28_40804292     ZGre    T    A        0      0        2 
  28  chr28_40804292     ZHar    T    A        0      0        2 
  28  chr28_40804292   Sample    T    A        0      0        2 
  28  chr28_40806043     AAsi    T    G        0      0        2 
  28  chr28_40806043     AKia    T    G        0      0        2 
  28  chr28_40806043     AOna    T    G        0      0        2 
  28  chr28_40806043     ASom    T    G        0      0        2 
  28  chr28_40806043     HCab    T    G        0      0        2 
  28  chr28_40806043     HPrz    T    G        0      0        2 
  28  chr28_40806043     ZBoe    T    G        1      2        2 
  28  chr28_40806043     ZGre    T    G        0      0        2 
  28  chr28_40806043     ZHar    T    G        0      0        2 
  28  chr28_40806043   Sample    T    G        0      0        2 
  28  chr28_40812727     AAsi    G    C        0      0        2 
  28  chr28_40812727     AKia    G    C        0      0        2 
  28  chr28_40812727     AOna    G    C        0      0        2 
  28  chr28_40812727     ASom    G    C        1      2        2 
  28  chr28_40812727     HCab    G    C        0      0        2 
  28  chr28_40812727     HPrz    G    C        0      0        2 
  28  chr28_40812727     ZBoe    G    C        0      0        2 
  28  chr28_40812727     ZGre    G    C        0      0        2 
  28  chr28_40812727     ZHar    G    C        0      0        2 
  28  chr28_40812727   Sample    G    C        0      0        2 
  28  chr28_40813883     AAsi    C    G        0      0        2 
  28  chr28_40813883     AKia    C    G        0      0        2 
  28  chr28_40813883     AOna    C    G        0      0        2 
  28  chr28_40813883     ASom    C    G        0      0        2 
  28  chr28_40813883     HCab    C    G        0      0        2 
  28  chr28_40813883     HPrz    C    G        0      0        2 
  28  chr28_40813883     ZBoe    C    G      0.5      1        2 
  28  chr28_40813883     ZGre    C    G        0      0        2 
  28  chr28_40813883     ZHar    C    G        0      0        2 
  28  chr28_40813883   Sample    C    G        0      0        2 
  28  chr28_40815033     AAsi    T    G        0      0        2 
  28  chr28_40815033     AKia    T    G        0      0        2 
  28  chr28_40815033     AOna    T    G        0      0        2 
  28  chr28_40815033     ASom    T    G        0      0        2 
  28  chr28_40815033     HCab    T    G        0      0        2 
  28  chr28_40815033     HPrz    T    G        0      0        2 
  28  chr28_40815033     ZBoe    T    G        0      0        2 
  28  chr28_40815033     ZGre    T    G      0.5      1        2 
  28  chr28_40815033     ZHar    T    G        0      0        2 
  28  chr28_40815033   Sample    T    G        0      0        2 
  28  chr28_40826513     AAsi    T    G        0      0        2 
  28  chr28_40826513     AKia    T    G        0      0        2 
  28  chr28_40826513     AOna    T    G      0.5      1        2 
  28  chr28_40826513     ASom    T    G        0      0        2 
  28  chr28_40826513     HCab    T    G        0      0        2 
  28  chr28_40826513     HPrz    T    G        0      0        2 
  28  chr28_40826513     ZBoe    T    G        0      0        2 
  28  chr28_40826513     ZGre    T    G        0      0        2 
  28  chr28_40826513     ZHar    T    G        0      0        2 
  28  chr28_40826513   Sample    T    G        0      0        2 
  28  chr28_40828299     AAsi    C    A        0      0        2 
  28  chr28_40828299     AKia    C    A        0      0        2 
  28  chr28_40828299     AOna    C    A        0      0        2 
  28  chr28_40828299     ASom    C    A        0      0        2 
  28  chr28_40828299     HCab    C    A        0      0        2 
  28  chr28_40828299     HPrz    C    A      0.5      1        2 
  28  chr28_40828299     ZBoe    C    A        0      0        2 
  28  chr28_40828299     ZGre    C    A        0      0        2 
  28  chr28_40828299     ZHar    C    A        0      0        2 
  28  chr28_40828299   Sample    C    A        1      2        2 
  28  chr28_40834244     AAsi    T    G        0      0        2 
  28  chr28_40834244     AKia    T    G        0      0        2 
  28  chr28_40834244     AOna    T    G        0      0        2 
  28  chr28_40834244     ASom    T    G        0      0        2 
  28  chr28_40834244     HCab    T    G        1      2        2 
  28  chr28_40834244     HPrz    T    G        1      2        2 
  28  chr28_40834244     ZBoe    T    G        0      0        2 
  28  chr28_40834244     ZGre    T    G        0      0        2 
  28  chr28_40834244     ZHar    T    G        0      0        2 
  28  chr28_40834244   Sample    T    G        1      2        2 
  28  chr28_40843155     AAsi    A    C        0      0        2 
  28  chr28_40843155     AKia    A    C        0      0        2 
  28  chr28_40843155     AOna    A    C        0      0        2 
  28  chr28_40843155     ASom    A    C        1      2        2 
  28  chr28_40843155     HCab    A    C        0      0        2 
  28  chr28_40843155     HPrz    A    C        0      0        2 
  28  chr28_40843155     ZBoe    A    C        0      0        2 
  28  chr28_40843155     ZGre    A    C        0      0        2 
  28  chr28_40843155     ZHar    A    C        0      0        2 
  28  chr28_40843155   Sample    A    C        0      0        2 
  28  chr28_40867182     AAsi    G    C        0      0        2 
  28  chr28_40867182     AKia    G    C        0      0        2 
  28  chr28_40867182     AOna    G    C        0      0        2 
  28  chr28_40867182     ASom    G    C        0      0        2 
  28  chr28_40867182     HCab    G    C        1      2        2 
  28  chr28_40867182     HPrz    G    C        1      2        2 
  28  chr28_40867182     ZBoe    G    C        0      0        2 
  28  chr28_40867182     ZGre    G    C        0      0        2 
  28  chr28_40867182     ZHar    G    C        0      0        2 
  28  chr28_40867182   Sample    G    C        1      2        2 
  28  chr28_40889023     AAsi    G    T        0      0        2 
  28  chr28_40889023     AKia    G    T        0      0        2 
  28  chr28_40889023     AOna    G    T        0      0        2 
  28  chr28_40889023     ASom    G    T        0      0        2 
  28  chr28_40889023     HCab    G    T        1      2        2 
  28  chr28_40889023     HPrz    G    T        1      2        2 
  28  chr28_40889023     ZBoe    G    T        0      0        2 
  28  chr28_40889023     ZGre    G    T        0      0        2 
  28  chr28_40889023     ZHar    G    T        0      0        2 
  28  chr28_40889023   Sample    G    T        1      2        2 
  28  chr28_40889059     AAsi    T    G        0      0        2 
  28  chr28_40889059     AKia    T    G        0      0        2 
  28  chr28_40889059     AOna    T    G        0      0        2 
  28  chr28_40889059     ASom    T    G        0      0        2 
  28  chr28_40889059     HCab    T    G        1      2        2 
  28  chr28_40889059     HPrz    T    G        1      2        2 
  28  chr28_40889059     ZBoe    T    G        0      0        2 
  28  chr28_40889059     ZGre    T    G        0      0        2 
  28  chr28_40889059     ZHar    T    G        0      0        2 
  28  chr28_40889059   Sample    T    G        1      2        2 
  28  chr28_40918683     AAsi    A    C        0      0        2 
  28  chr28_40918683     AKia    A    C        1      2        2 
  28  chr28_40918683     AOna    A    C        0      0        2 
  28  chr28_40918683     ASom    A    C        0      0        2 
  28  chr28_40918683     HCab    A    C        0      0        2 
  28  chr28_40918683     HPrz    A    C        0      0        2 
  28  chr28_40918683     ZBoe    A    C        0      0        2 
  28  chr28_40918683     ZGre    A    C        0      0        2 
  28  chr28_40918683     ZHar    A    C        0      0        2 
  28  chr28_40918683   Sample    A    C        0      0        2 
  28  chr28_40919230     AAsi    C    G        0      0        2 
  28  chr28_40919230     AKia    C    G        0      0        2 
  28  chr28_40919230     AOna    C    G        0      0        2 
  28  chr28_40919230     ASom    C    G        0      0        2 
  28  chr28_40919230     HCab    C    G        1      2        2 
  28  chr28_40919230     HPrz    C    G        1      2        2 
  28  chr28_40919230     ZBoe    C    G        0      0        2 
  28  chr28_40919230     ZGre    C    G        0      0        2 
  28  chr28_40919230     ZHar    C    G        0      0        2 
  28  chr28_40919230   Sample    C    G        1      2        2 
  28  chr28_40927011     AAsi    A    T        0      0        2 
  28  chr28_40927011     AKia    A    T        0      0        2 
  28  chr28_40927011     AOna    A    T        0      0        2 
  28  chr28_40927011     ASom    A    T        0      0        2 
  28  chr28_40927011     HCab    A    T        1      2        2 
  28  chr28_40927011     HPrz    A    T        1      2        2 
  28  chr28_40927011     ZBoe    A    T        0      0        2 
  28  chr28_40927011     ZGre    A    T        0      0        2 
  28  chr28_40927011     ZHar    A    T        0      0        2 
  28  chr28_40927011   Sample    A    T        1      2        2 
  28  chr28_40927776     AAsi    A    C        0      0        2 
  28  chr28_40927776     AKia    A    C      0.5      1        2 
  28  chr28_40927776     AOna    A    C        0      0        2 
  28  chr28_40927776     ASom    A    C        0      0        2 
  28  chr28_40927776     HCab    A    C        0      0        2 
  28  chr28_40927776     HPrz    A    C        0      0        2 
  28  chr28_40927776     ZBoe    A    C        0      0        2 
  28  chr28_40927776     ZGre    A    C        0      0        2 
  28  chr28_40927776     ZHar    A    C        0      0        2 
  28  chr28_40927776   Sample    A    C        0      0        2 
  28  chr28_40934570     AAsi    C    A        0      0        2 
  28  chr28_40934570     AKia    C    A      0.5      1        2 
  28  chr28_40934570     AOna    C    A        0      0        2 
  28  chr28_40934570     ASom    C    A        0      0        2 
  28  chr28_40934570     HCab    C    A        0      0        2 
  28  chr28_40934570     HPrz    C    A        0      0        2 
  28  chr28_40934570     ZBoe    C    A        0      0        2 
  28  chr28_40934570     ZGre    C    A        0      0        2 
  28  chr28_40934570     ZHar    C    A        0      0        2 
  28  chr28_40934570   Sample    C    A        0      0        2 
  28  chr28_40950121     AAsi    C    G        0      0        2 
  28  chr28_40950121     AKia    C    G        0      0        2 
  28  chr28_40950121     AOna    C    G      0.5      1        2 
  28  chr28_40950121     ASom    C    G        0      0        2 
  28  chr28_40950121     HCab    C    G        0      0        2 
  28  chr28_40950121     HPrz    C    G        0      0        2 
  28  chr28_40950121     ZBoe    C    G        0      0        2 
  28  chr28_40950121     ZGre    C    G        0      0        2 
  28  chr28_40950121     ZHar    C    G        0      0        2 
  28  chr28_40950121   Sample    C    G        0      0        2 
  28  chr28_40961620     AAsi    T    G        0      0        2 
  28  chr28_40961620     AKia    T    G        0      0        2 
  28  chr28_40961620     AOna    T    G        0      0        2 
  28  chr28_40961620     ASom    T    G        0      0        2 
  28  chr28_40961620     HCab    T    G        1      2        2 
  28  chr28_40961620     HPrz    T    G        1      2        2 
  28  chr28_40961620     ZBoe    T    G        0      0        2 
  28  chr28_40961620     ZGre    T    G        0      0        2 
  28  chr28_40961620     ZHar    T    G        0      0        2 
  28  chr28_40961620   Sample    T    G        1      2        2 
  28  chr28_40964296     AAsi    G    C        0      0        2 
  28  chr28_40964296     AKia    G    C        0      0        2 
  28  chr28_40964296     AOna    G    C      0.5      1        2 
  28  chr28_40964296     ASom    G    C        0      0        2 
  28  chr28_40964296     HCab    G    C        0      0        2 
  28  chr28_40964296     HPrz    G    C        0      0        2 
  28  chr28_40964296     ZBoe    G    C        0      0        2 
  28  chr28_40964296     ZGre    G    C        0      0        2 
  28  chr28_40964296     ZHar    G    C        0      0        2 
  28  chr28_40964296   Sample    G    C        0      0        2 
  28  chr28_40981766     AAsi    G    C        0      0        2 
  28  chr28_40981766     AKia    G    C        0      0        2 
  28  chr28_40981766     AOna    G    C        1      2        2 
  28  chr28_40981766     ASom    G    C        0      0        2 
  28  chr28_40981766     HCab    G    C        0      0        2 
  28  chr28_40981766     HPrz    G    C        0      0        2 
  28  chr28_40981766     ZBoe    G    C        0      0        2 
  28  chr28_40981766     ZGre    G    C        0      0        2 
  28  chr28_40981766     ZHar    G    C        0      0        2 
  28  chr28_40981766   Sample    G    C        0      0        2 
  28  chr28_40981956     AAsi    C    G        0      0        2 
  28  chr28_40981956     AKia    C    G        0      0        2 
  28  chr28_40981956     AOna    C    G      0.5      1        2 
  28  chr28_40981956     ASom    C    G        0      0        2 
  28  chr28_40981956     HCab    C    G        0      0        2 
  28  chr28_40981956     HPrz    C    G        0      0        2 
  28  chr28_40981956     ZBoe    C    G        0      0        2 
  28  chr28_40981956     ZGre    C    G        0      0        2 
  28  chr28_40981956     ZHar    C    G        0      0        2 
  28  chr28_40981956   Sample    C    G        0      0        2 
  28  chr28_40985709     AAsi    C    A        0      0        2 
  28  chr28_40985709     AKia    C    A        0      0        2 
  28  chr28_40985709     AOna    C    A        0      0        2 
  28  chr28_40985709     ASom    C    A        0      0        2 
  28  chr28_40985709     HCab    C    A        1      2        2 
  28  chr28_40985709     HPrz    C    A        1      2        2 
  28  chr28_40985709     ZBoe    C    A        0      0        2 
  28  chr28_40985709     ZGre    C    A        0      0        2 
  28  chr28_40985709     ZHar    C    A        0      0        2 
  28  chr28_40985709   Sample    C    A        1      2        2 
  28  chr28_40988902     AAsi    C    A        0      0        2 
  28  chr28_40988902     AKia    C    A        0      0        2 
  28  chr28_40988902     AOna    C    A        0      0        2 
  28  chr28_40988902     ASom    C    A        0      0        2 
  28  chr28_40988902     HCab    C    A        1      2        2 
  28  chr28_40988902     HPrz    C    A        1      2        2 
  28  chr28_40988902     ZBoe    C    A        0      0        2 
  28  chr28_40988902     ZGre    C    A        0      0        2 
  28  chr28_40988902     ZHar    C    A        0      0        2 
  28  chr28_40988902   Sample    C    A        1      2        2 
  28  chr28_40991111     AAsi    A    C        0      0        2 
  28  chr28_40991111     AKia    A    C        0      0        2 
  28  chr28_40991111     AOna    A    C        0      0        2 
  28  chr28_40991111     ASom    A    C        0      0        2 
  28  chr28_40991111     HCab    A    C        0      0        2 
  28  chr28_40991111     HPrz    A    C        0      0        2 
  28  chr28_40991111     ZBoe    A    C        0      0        2 
  28  chr28_40991111     ZGre    A    C        0      0        2 
  28  chr28_40991111     ZHar    A    C      0.5      1        2 
  28  chr28_40991111   Sample    A    C        0      0        2 
  28  chr28_40995709     AAsi    T    G        0      0        2 
  28  chr28_40995709     AKia    T    G        0      0        2 
  28  chr28_40995709     AOna    T    G        0      0        2 
  28  chr28_40995709     ASom    T    G        0      0        2 
  28  chr28_40995709     HCab    T    G        1      2        2 
  28  chr28_40995709     HPrz    T    G        1      2        2 
  28  chr28_40995709     ZBoe    T    G        0      0        2 
  28  chr28_40995709     ZGre    T    G        0      0        2 
  28  chr28_40995709     ZHar    T    G        0      0        2 
  28  chr28_40995709   Sample    T    G        1      2        2 
  28  chr28_40996449     AAsi    G    C        1      2        2 
  28  chr28_40996449     AKia    G    C        0      0        2 
  28  chr28_40996449     AOna    G    C        0      0        2 
  28  chr28_40996449     ASom    G    C        0      0        2 
  28  chr28_40996449     HCab    G    C        1      2        2 
  28  chr28_40996449     HPrz    G    C        1      2        2 
  28  chr28_40996449     ZBoe    G    C        0      0        2 
  28  chr28_40996449     ZGre    G    C        0      0        2 
  28  chr28_40996449     ZHar    G    C        0      0        2 
  28  chr28_40996449   Sample    G    C        1      2        2 
  28  chr28_41016676     AAsi    A    T        0      0        2 
  28  chr28_41016676     AKia    A    T        0      0        2 
  28  chr28_41016676     AOna    A    T        0      0        2 
  28  chr28_41016676     ASom    A    T        1      2        2 
  28  chr28_41016676     HCab    A    T        0      0        2 
  28  chr28_41016676     HPrz    A    T        0      0        2 
  28  chr28_41016676     ZBoe    A    T        0      0        2 
  28  chr28_41016676     ZGre    A    T        0      0        2 
  28  chr28_41016676     ZHar    A    T        0      0        2 
  28  chr28_41016676   Sample    A    T        0      0        2 
  28  chr28_41021663     AAsi    G    T        0      0        2 
  28  chr28_41021663     AKia    G    T        0      0        2 
  28  chr28_41021663     AOna    G    T        0      0        2 
  28  chr28_41021663     ASom    G    T        0      0        2 
  28  chr28_41021663     HCab    G    T        0      0        2 
  28  chr28_41021663     HPrz    G    T        0      0        2 
  28  chr28_41021663     ZBoe    G    T        1      2        2 
  28  chr28_41021663     ZGre    G    T        0      0        2 
  28  chr28_41021663     ZHar    G    T        0      0        2 
  28  chr28_41021663   Sample    G    T        0      0        2 
  28  chr28_41058704     AAsi    T    G        0      0        2 
  28  chr28_41058704     AKia    T    G        0      0        2 
  28  chr28_41058704     AOna    T    G        0      0        2 
  28  chr28_41058704     ASom    T    G        0      0        2 
  28  chr28_41058704     HCab    T    G        1      2        2 
  28  chr28_41058704     HPrz    T    G        0      0        2 
  28  chr28_41058704     ZBoe    T    G        0      0        2 
  28  chr28_41058704     ZGre    T    G        0      0        2 
  28  chr28_41058704     ZHar    T    G        0      0        2 
  28  chr28_41058704   Sample    T    G        0      0        2 
  28  chr28_41073200     AAsi    G    T        0      0        2 
  28  chr28_41073200     AKia    G    T        0      0        2 
  28  chr28_41073200     AOna    G    T        0      0        2 
  28  chr28_41073200     ASom    G    T        0      0        2 
  28  chr28_41073200     HCab    G    T      0.5      1        2 
  28  chr28_41073200     HPrz    G    T        0      0        2 
  28  chr28_41073200     ZBoe    G    T        0      0        2 
  28  chr28_41073200     ZGre    G    T        0      0        2 
  28  chr28_41073200     ZHar    G    T        0      0        2 
  28  chr28_41073200   Sample    G    T        0      0        2 
  28  chr28_41076336     AAsi    T    A        0      0        2 
  28  chr28_41076336     AKia    T    A        0      0        2 
  28  chr28_41076336     AOna    T    A        0      0        2 
  28  chr28_41076336     ASom    T    A        0      0        2 
  28  chr28_41076336     HCab    T    A        0      0        2 
  28  chr28_41076336     HPrz    T    A        0      0        2 
  28  chr28_41076336     ZBoe    T    A        0      0        2 
  28  chr28_41076336     ZGre    T    A        1      2        2 
  28  chr28_41076336     ZHar    T    A        0      0        2 
  28  chr28_41076336   Sample    T    A        0      0        2 
  28  chr28_41089140     AAsi    G    C        0      0        2 
  28  chr28_41089140     AKia    G    C        0      0        2 
  28  chr28_41089140     AOna    G    C        0      0        2 
  28  chr28_41089140     ASom    G    C        0      0        2 
  28  chr28_41089140     HCab    G    C        0      0        2 
  28  chr28_41089140     HPrz    G    C        0      0        2 
  28  chr28_41089140     ZBoe    G    C        1      2        2 
  28  chr28_41089140     ZGre    G    C        0      0        2 
  28  chr28_41089140     ZHar    G    C        0      0        2 
  28  chr28_41089140   Sample    G    C        0      0        2 
  28  chr28_41092318     AAsi    T    A        1      2        2 
  28  chr28_41092318     AKia    T    A        0      0        2 
  28  chr28_41092318     AOna    T    A        0      0        2 
  28  chr28_41092318     ASom    T    A        1      2        2 
  28  chr28_41092318     HCab    T    A        0      0        2 
  28  chr28_41092318     HPrz    T    A        0      0        2 
  28  chr28_41092318     ZBoe    T    A        0      0        2 
  28  chr28_41092318     ZGre    T    A        0      0        2 
  28  chr28_41092318     ZHar    T    A        0      0        2 
  28  chr28_41092318   Sample    T    A        0      0        2 
  28  chr28_41093521     AAsi    G    C        0      0        2 
  28  chr28_41093521     AKia    G    C        0      0        2 
  28  chr28_41093521     AOna    G    C        0      0        2 
  28  chr28_41093521     ASom    G    C        0      0        2 
  28  chr28_41093521     HCab    G    C        0      0        2 
  28  chr28_41093521     HPrz    G    C        0      0        2 
  28  chr28_41093521     ZBoe    G    C      0.5      1        2 
  28  chr28_41093521     ZGre    G    C      0.5      1        2 
  28  chr28_41093521     ZHar    G    C        0      0        2 
  28  chr28_41093521   Sample    G    C        0      0        2 
  28  chr28_41114829     AAsi    T    A        0      0        2 
  28  chr28_41114829     AKia    T    A        0      0        2 
  28  chr28_41114829     AOna    T    A        0      0        2 
  28  chr28_41114829     ASom    T    A        0      0        2 
  28  chr28_41114829     HCab    T    A      0.5      1        2 
  28  chr28_41114829     HPrz    T    A        0      0        2 
  28  chr28_41114829     ZBoe    T    A        0      0        2 
  28  chr28_41114829     ZGre    T    A        0      0        2 
  28  chr28_41114829     ZHar    T    A        0      0        2 
  28  chr28_41114829   Sample    T    A        0      0        2 
  28  chr28_41115990     AAsi    C    A        0      0        2 
  28  chr28_41115990     AKia    C    A        0      0        2 
  28  chr28_41115990     AOna    C    A        0      0        2 
  28  chr28_41115990     ASom    C    A        0      0        2 
  28  chr28_41115990     HCab    C    A      0.5      1        2 
  28  chr28_41115990     HPrz    C    A      0.5      1        2 
  28  chr28_41115990     ZBoe    C    A        0      0        2 
  28  chr28_41115990     ZGre    C    A        0      0        2 
  28  chr28_41115990     ZHar    C    A        0      0        2 
  28  chr28_41115990   Sample    C    A        0      0        2 
  28  chr28_41121727     AAsi    G    T        0      0        2 
  28  chr28_41121727     AKia    G    T        0      0        2 
  28  chr28_41121727     AOna    G    T        0      0        2 
  28  chr28_41121727     ASom    G    T        0      0        2 
  28  chr28_41121727     HCab    G    T        0      0        2 
  28  chr28_41121727     HPrz    G    T        0      0        2 
  28  chr28_41121727     ZBoe    G    T        0      0        2 
  28  chr28_41121727     ZGre    G    T        1      2        2 
  28  chr28_41121727     ZHar    G    T        0      0        2 
  28  chr28_41121727   Sample    G    T        0      0        2 
  28  chr28_41128461     AAsi    G    C        0      0        2 
  28  chr28_41128461     AKia    G    C        0      0        2 
  28  chr28_41128461     AOna    G    C        0      0        2 
  28  chr28_41128461     ASom    G    C        0      0        2 
  28  chr28_41128461     HCab    G    C        1      2        2 
  28  chr28_41128461     HPrz    G    C        1      2        2 
  28  chr28_41128461     ZBoe    G    C        0      0        2 
  28  chr28_41128461     ZGre    G    C        0      0        2 
  28  chr28_41128461     ZHar    G    C        0      0        2 
  28  chr28_41128461   Sample    G    C        1      2        2 
  28  chr28_41134962     AAsi    G    C        0      0        2 
  28  chr28_41134962     AKia    G    C        0      0        2 
  28  chr28_41134962     AOna    G    C        0      0        2 
  28  chr28_41134962     ASom    G    C        1      2        2 
  28  chr28_41134962     HCab    G    C        0      0        2 
  28  chr28_41134962     HPrz    G    C        0      0        2 
  28  chr28_41134962     ZBoe    G    C        0      0        2 
  28  chr28_41134962     ZGre    G    C        0      0        2 
  28  chr28_41134962     ZHar    G    C        0      0        2 
  28  chr28_41134962   Sample    G    C        0      0        2 
  28  chr28_41139405     AAsi    G    C        0      0        2 
  28  chr28_41139405     AKia    G    C        0      0        2 
  28  chr28_41139405     AOna    G    C        0      0        2 
  28  chr28_41139405     ASom    G    C        0      0        2 
  28  chr28_41139405     HCab    G    C        1      2        2 
  28  chr28_41139405     HPrz    G    C        1      2        2 
  28  chr28_41139405     ZBoe    G    C      0.5      1        2 
  28  chr28_41139405     ZGre    G    C        0      0        2 
  28  chr28_41139405     ZHar    G    C        0      0        2 
  28  chr28_41139405   Sample    G    C        1      2        2 
  28  chr28_41179040     AAsi    G    T        0      0        2 
  28  chr28_41179040     AKia    G    T        0      0        2 
  28  chr28_41179040     AOna    G    T        0      0        2 
  28  chr28_41179040     ASom    G    T        0      0        2 
  28  chr28_41179040     HCab    G    T        0      0        2 
  28  chr28_41179040     HPrz    G    T        0      0        2 
  28  chr28_41179040     ZBoe    G    T      0.5      1        2 
  28  chr28_41179040     ZGre    G    T        0      0        2 
  28  chr28_41179040     ZHar    G    T        0      0        2 
  28  chr28_41179040   Sample    G    T        0      0        2 
  28  chr28_41206124     AAsi    T    G        0      0        2 
  28  chr28_41206124     AKia    T    G        0      0        2 
  28  chr28_41206124     AOna    T    G        0      0        2 
  28  chr28_41206124     ASom    T    G        0      0        2 
  28  chr28_41206124     HCab    T    G        0      0        2 
  28  chr28_41206124     HPrz    T    G        0      0        2 
  28  chr28_41206124     ZBoe    T    G        0      0        2 
  28  chr28_41206124     ZGre    T    G        0      0        2 
  28  chr28_41206124     ZHar    T    G        1      2        2 
  28  chr28_41206124   Sample    T    G        0      0        2 
  28  chr28_41221942     AAsi    A    C        1      2        2 
  28  chr28_41221942     AKia    A    C        0      0        2 
  28  chr28_41221942     AOna    A    C        0      0        2 
  28  chr28_41221942     ASom    A    C        0      0        2 
  28  chr28_41221942     HCab    A    C        0      0        2 
  28  chr28_41221942     HPrz    A    C        0      0        2 
  28  chr28_41221942     ZBoe    A    C        0      0        2 
  28  chr28_41221942     ZGre    A    C        0      0        2 
  28  chr28_41221942     ZHar    A    C        0      0        2 
  28  chr28_41221942   Sample    A    C        0      0        2 
  28  chr28_41227179     AAsi    C    A        0      0        2 
  28  chr28_41227179     AKia    C    A        0      0        2 
  28  chr28_41227179     AOna    C    A        0      0        2 
  28  chr28_41227179     ASom    C    A        0      0        2 
  28  chr28_41227179     HCab    C    A        1      2        2 
  28  chr28_41227179     HPrz    C    A        1      2        2 
  28  chr28_41227179     ZBoe    C    A        0      0        2 
  28  chr28_41227179     ZGre    C    A        0      0        2 
  28  chr28_41227179     ZHar    C    A        0      0        2 
  28  chr28_41227179   Sample    C    A        1      2        2 
  28  chr28_41240491     AAsi    C    G        0      0        2 
  28  chr28_41240491     AKia    C    G        0      0        2 
  28  chr28_41240491     AOna    C    G        0      0        2 
  28  chr28_41240491     ASom    C    G        0      0        2 
  28  chr28_41240491     HCab    C    G      0.5      1        2 
  28  chr28_41240491     HPrz    C    G        0      0        2 
  28  chr28_41240491     ZBoe    C    G        0      0        2 
  28  chr28_41240491     ZGre    C    G        0      0        2 
  28  chr28_41240491     ZHar    C    G        0      0        2 
  28  chr28_41240491   Sample    C    G        1      2        2 
  28  chr28_41254118     AAsi    C    A        0      0        2 
  28  chr28_41254118     AKia    C    A        0      0        2 
  28  chr28_41254118     AOna    C    A        0      0        2 
  28  chr28_41254118     ASom    C    A        0      0        2 
  28  chr28_41254118     HCab    C    A        1      2        2 
  28  chr28_41254118     HPrz    C    A        1      2        2 
  28  chr28_41254118     ZBoe    C    A        0      0        2 
  28  chr28_41254118     ZGre    C    A        0      0        2 
  28  chr28_41254118     ZHar    C    A        0      0        2 
  28  chr28_41254118   Sample    C    A        1      2        2 
  28  chr28_41264520     AAsi    T    G        0      0        2 
  28  chr28_41264520     AKia    T    G        0      0        2 
  28  chr28_41264520     AOna    T    G        0      0        2 
  28  chr28_41264520     ASom    T    G        0      0        2 
  28  chr28_41264520     HCab    T    G        0      0        2 
  28  chr28_41264520     HPrz    T    G        0      0        2 
  28  chr28_41264520     ZBoe    T    G        0      0        2 
  28  chr28_41264520     ZGre    T    G        0      0        2 
  28  chr28_41264520     ZHar    T    G        1      2        2 
  28  chr28_41264520   Sample    T    G        0      0        2 
  28  chr28_41295746     AAsi    C    G        0      0        2 
  28  chr28_41295746     AKia    C    G        0      0        2 
  28  chr28_41295746     AOna    C    G        0      0        2 
  28  chr28_41295746     ASom    C    G        0      0        2 
  28  chr28_41295746     HCab    C    G        0      0        2 
  28  chr28_41295746     HPrz    C    G        0      0        2 
  28  chr28_41295746     ZBoe    C    G        0      0        2 
  28  chr28_41295746     ZGre    C    G      0.5      1        2 
  28  chr28_41295746     ZHar    C    G        0      0        2 
  28  chr28_41295746   Sample    C    G        0      0        2 
  28  chr28_41305439     AAsi    G    T        0      0        2 
  28  chr28_41305439     AKia    G    T        0      0        2 
  28  chr28_41305439     AOna    G    T        0      0        2 
  28  chr28_41305439     ASom    G    T        0      0        2 
  28  chr28_41305439     HCab    G    T        0      0        2 
  28  chr28_41305439     HPrz    G    T        0      0        2 
  28  chr28_41305439     ZBoe    G    T        0      0        2 
  28  chr28_41305439     ZGre    G    T      0.5      1        2 
  28  chr28_41305439     ZHar    G    T        0      0        2 
  28  chr28_41305439   Sample    G    T        0      0        2 
  28  chr28_41316782     AAsi    G    T        0      0        2 
  28  chr28_41316782     AKia    G    T        0      0        2 
  28  chr28_41316782     AOna    G    T        0      0        2 
  28  chr28_41316782     ASom    G    T        0      0        2 
  28  chr28_41316782     HCab    G    T        1      2        2 
  28  chr28_41316782     HPrz    G    T        1      2        2 
  28  chr28_41316782     ZBoe    G    T        0      0        2 
  28  chr28_41316782     ZGre    G    T        0      0        2 
  28  chr28_41316782     ZHar    G    T        0      0        2 
  28  chr28_41316782   Sample    G    T        1      2        2 
  28  chr28_41343122     AAsi    T    G        0      0        2 
  28  chr28_41343122     AKia    T    G        0      0        2 
  28  chr28_41343122     AOna    T    G        0      0        2 
  28  chr28_41343122     ASom    T    G        0      0        2 
  28  chr28_41343122     HCab    T    G      0.5      1        2 
  28  chr28_41343122     HPrz    T    G        0      0        2 
  28  chr28_41343122     ZBoe    T    G        0      0        2 
  28  chr28_41343122     ZGre    T    G        0      0        2 
  28  chr28_41343122     ZHar    T    G        0      0        2 
  28  chr28_41343122   Sample    T    G        0      0        2 
  28  chr28_41355758     AAsi    C    A        0      0        2 
  28  chr28_41355758     AKia    C    A        0      0        2 
  28  chr28_41355758     AOna    C    A        0      0        2 
  28  chr28_41355758     ASom    C    A        0      0        2 
  28  chr28_41355758     HCab    C    A        1      2        2 
  28  chr28_41355758     HPrz    C    A        1      2        2 
  28  chr28_41355758     ZBoe    C    A        0      0        2 
  28  chr28_41355758     ZGre    C    A        0      0        2 
  28  chr28_41355758     ZHar    C    A        0      0        2 
  28  chr28_41355758   Sample    C    A        1      2        2 
  28  chr28_41384441     AAsi    A    C        0      0        2 
  28  chr28_41384441     AKia    A    C        0      0        2 
  28  chr28_41384441     AOna    A    C        0      0        2 
  28  chr28_41384441     ASom    A    C        0      0        2 
  28  chr28_41384441     HCab    A    C        1      2        2 
  28  chr28_41384441     HPrz    A    C        1      2        2 
  28  chr28_41384441     ZBoe    A    C        0      0        2 
  28  chr28_41384441     ZGre    A    C        0      0        2 
  28  chr28_41384441     ZHar    A    C        0      0        2 
  28  chr28_41384441   Sample    A    C        1      2        2 
  28  chr28_41387745     AAsi    A    C        0      0        2 
  28  chr28_41387745     AKia    A    C        1      2        2 
  28  chr28_41387745     AOna    A    C        1      2        2 
  28  chr28_41387745     ASom    A    C        0      0        2 
  28  chr28_41387745     HCab    A    C        0      0        2 
  28  chr28_41387745     HPrz    A    C        0      0        2 
  28  chr28_41387745     ZBoe    A    C        0      0        2 
  28  chr28_41387745     ZGre    A    C        0      0        2 
  28  chr28_41387745     ZHar    A    C        0      0        2 
  28  chr28_41387745   Sample    A    C        0      0        2 
  28  chr28_41396656     AAsi    G    C        0      0        2 
  28  chr28_41396656     AKia    G    C        0      0        2 
  28  chr28_41396656     AOna    G    C        0      0        2 
  28  chr28_41396656     ASom    G    C        0      0        2 
  28  chr28_41396656     HCab    G    C        1      2        2 
  28  chr28_41396656     HPrz    G    C        1      2        2 
  28  chr28_41396656     ZBoe    G    C        0      0        2 
  28  chr28_41396656     ZGre    G    C        0      0        2 
  28  chr28_41396656     ZHar    G    C        0      0        2 
  28  chr28_41396656   Sample    G    C        1      2        2 
  28  chr28_41403780     AAsi    A    C      0.5      1        2 
  28  chr28_41403780     AKia    A    C        0      0        2 
  28  chr28_41403780     AOna    A    C        0      0        2 
  28  chr28_41403780     ASom    A    C        1      2        2 
  28  chr28_41403780     HCab    A    C        0      0        2 
  28  chr28_41403780     HPrz    A    C        0      0        2 
  28  chr28_41403780     ZBoe    A    C        0      0        2 
  28  chr28_41403780     ZGre    A    C        0      0        2 
  28  chr28_41403780     ZHar    A    C        0      0        2 
  28  chr28_41403780   Sample    A    C        0      0        2 
  28  chr28_41419090     AAsi    G    C        0      0        2 
  28  chr28_41419090     AKia    G    C        0      0        2 
  28  chr28_41419090     AOna    G    C        0      0        2 
  28  chr28_41419090     ASom    G    C        0      0        2 
  28  chr28_41419090     HCab    G    C        0      0        2 
  28  chr28_41419090     HPrz    G    C        0      0        2 
  28  chr28_41419090     ZBoe    G    C      0.5      1        2 
  28  chr28_41419090     ZGre    G    C        0      0        2 
  28  chr28_41419090     ZHar    G    C        0      0        2 
  28  chr28_41419090   Sample    G    C        0      0        2 
  28  chr28_41434404     AAsi    C    A        0      0        2 
  28  chr28_41434404     AKia    C    A        0      0        2 
  28  chr28_41434404     AOna    C    A        0      0        2 
  28  chr28_41434404     ASom    C    A        0      0        2 
  28  chr28_41434404     HCab    C    A        1      2        2 
  28  chr28_41434404     HPrz    C    A        1      2        2 
  28  chr28_41434404     ZBoe    C    A        0      0        2 
  28  chr28_41434404     ZGre    C    A        0      0        2 
  28  chr28_41434404     ZHar    C    A        0      0        2 
  28  chr28_41434404   Sample    C    A        1      2        2 
  28  chr28_41446776     AAsi    G    C        0      0        2 
  28  chr28_41446776     AKia    G    C        0      0        2 
  28  chr28_41446776     AOna    G    C        0      0        2 
  28  chr28_41446776     ASom    G    C        0      0        2 
  28  chr28_41446776     HCab    G    C        0      0        2 
  28  chr28_41446776     HPrz    G    C        0      0        2 
  28  chr28_41446776     ZBoe    G    C        0      0        2 
  28  chr28_41446776     ZGre    G    C        1      2        2 
  28  chr28_41446776     ZHar    G    C        0      0        2 
  28  chr28_41446776   Sample    G    C        0      0        2 
  28  chr28_41459598     AAsi    A    C        0      0        2 
  28  chr28_41459598     AKia    A    C        0      0        2 
  28  chr28_41459598     AOna    A    C        0      0        2 
  28  chr28_41459598     ASom    A    C        0      0        2 
  28  chr28_41459598     HCab    A    C        1      2        2 
  28  chr28_41459598     HPrz    A    C        1      2        2 
  28  chr28_41459598     ZBoe    A    C        0      0        2 
  28  chr28_41459598     ZGre    A    C        0      0        2 
  28  chr28_41459598     ZHar    A    C        0      0        2 
  28  chr28_41459598   Sample    A    C        1      2        2 
  28  chr28_41489214     AAsi    A    C        0      0        2 
  28  chr28_41489214     AKia    A    C        0      0        2 
  28  chr28_41489214     AOna    A    C        0      0        2 
  28  chr28_41489214     ASom    A    C        0      0        2 
  28  chr28_41489214     HCab    A    C        1      2        2 
  28  chr28_41489214     HPrz    A    C        1      2        2 
  28  chr28_41489214     ZBoe    A    C        0      0        2 
  28  chr28_41489214     ZGre    A    C        0      0        2 
  28  chr28_41489214     ZHar    A    C        0      0        2 
  28  chr28_41489214   Sample    A    C        1      2        2 
  28  chr28_41489515     AAsi    A    C        0      0        2 
  28  chr28_41489515     AKia    A    C        0      0        2 
  28  chr28_41489515     AOna    A    C        0      0        2 
  28  chr28_41489515     ASom    A    C        0      0        2 
  28  chr28_41489515     HCab    A    C        0      0        2 
  28  chr28_41489515     HPrz    A    C        0      0        2 
  28  chr28_41489515     ZBoe    A    C        0      0        2 
  28  chr28_41489515     ZGre    A    C        0      0        2 
  28  chr28_41489515     ZHar    A    C        1      2        2 
  28  chr28_41489515   Sample    A    C        0      0        2 
  28  chr28_41494660     AAsi    T    G        0      0        2 
  28  chr28_41494660     AKia    T    G        0      0        2 
  28  chr28_41494660     AOna    T    G        0      0        2 
  28  chr28_41494660     ASom    T    G        0      0        2 
  28  chr28_41494660     HCab    T    G        0      0        2 
  28  chr28_41494660     HPrz    T    G        0      0        2 
  28  chr28_41494660     ZBoe    T    G        0      0        2 
  28  chr28_41494660     ZGre    T    G      0.5      1        2 
  28  chr28_41494660     ZHar    T    G        0      0        2 
  28  chr28_41494660   Sample    T    G        0      0        2 
  28  chr28_41494889     AAsi    G    C        0      0        2 
  28  chr28_41494889     AKia    G    C        0      0        2 
  28  chr28_41494889     AOna    G    C        0      0        2 
  28  chr28_41494889     ASom    G    C        0      0        2 
  28  chr28_41494889     HCab    G    C        0      0        2 
  28  chr28_41494889     HPrz    G    C        0      0        2 
  28  chr28_41494889     ZBoe    G    C      0.5      1        2 
  28  chr28_41494889     ZGre    G    C        0      0        2 
  28  chr28_41494889     ZHar    G    C        0      0        2 
  28  chr28_41494889   Sample    G    C        0      0        2 
  28  chr28_41502070     AAsi    C    G        0      0        2 
  28  chr28_41502070     AKia    C    G        0      0        2 
  28  chr28_41502070     AOna    C    G        0      0        2 
  28  chr28_41502070     ASom    C    G        0      0        2 
  28  chr28_41502070     HCab    C    G        0      0        2 
  28  chr28_41502070     HPrz    C    G        0      0        2 
  28  chr28_41502070     ZBoe    C    G        0      0        2 
  28  chr28_41502070     ZGre    C    G        0      0        2 
  28  chr28_41502070     ZHar    C    G      0.5      1        2 
  28  chr28_41502070   Sample    C    G        0      0        2 
  28  chr28_41512378     AAsi    C    G        0      0        2 
  28  chr28_41512378     AKia    C    G        1      2        2 
  28  chr28_41512378     AOna    C    G      0.5      1        2 
  28  chr28_41512378     ASom    C    G        0      0        2 
  28  chr28_41512378     HCab    C    G        0      0        2 
  28  chr28_41512378     HPrz    C    G        0      0        2 
  28  chr28_41512378     ZBoe    C    G        0      0        2 
  28  chr28_41512378     ZGre    C    G        0      0        2 
  28  chr28_41512378     ZHar    C    G        0      0        2 
  28  chr28_41512378   Sample    C    G        0      0        2 
  28  chr28_41548117     AAsi    T    G        0      0        2 
  28  chr28_41548117     AKia    T    G        0      0        2 
  28  chr28_41548117     AOna    T    G        0      0        2 
  28  chr28_41548117     ASom    T    G        0      0        2 
  28  chr28_41548117     HCab    T    G        1      2        2 
  28  chr28_41548117     HPrz    T    G        1      2        2 
  28  chr28_41548117     ZBoe    T    G        0      0        2 
  28  chr28_41548117     ZGre    T    G        0      0        2 
  28  chr28_41548117     ZHar    T    G        0      0        2 
  28  chr28_41548117   Sample    T    G        1      2        2 
  28  chr28_41581269     AAsi    C    G        0      0        2 
  28  chr28_41581269     AKia    C    G        0      0        2 
  28  chr28_41581269     AOna    C    G        0      0        2 
  28  chr28_41581269     ASom    C    G        0      0        2 
  28  chr28_41581269     HCab    C    G        0      0        2 
  28  chr28_41581269     HPrz    C    G        0      0        2 
  28  chr28_41581269     ZBoe    C    G      0.5      1        2 
  28  chr28_41581269     ZGre    C    G        0      0        2 
  28  chr28_41581269     ZHar    C    G        0      0        2 
  28  chr28_41581269   Sample    C    G        0      0        2 
  28  chr28_41596360     AAsi    T    G      0.5      1        2 
  28  chr28_41596360     AKia    T    G        0      0        2 
  28  chr28_41596360     AOna    T    G        0      0        2 
  28  chr28_41596360     ASom    T    G        0      0        2 
  28  chr28_41596360     HCab    T    G        0      0        2 
  28  chr28_41596360     HPrz    T    G        0      0        2 
  28  chr28_41596360     ZBoe    T    G        0      0        2 
  28  chr28_41596360     ZGre    T    G        0      0        2 
  28  chr28_41596360     ZHar    T    G        0      0        2 
  28  chr28_41596360   Sample    T    G        0      0        2 
  28  chr28_41597065     AAsi    G    T        1      2        2 
  28  chr28_41597065     AKia    G    T        0      0        2 
  28  chr28_41597065     AOna    G    T        0      0        2 
  28  chr28_41597065     ASom    G    T        1      2        2 
  28  chr28_41597065     HCab    G    T        0      0        2 
  28  chr28_41597065     HPrz    G    T        0      0        2 
  28  chr28_41597065     ZBoe    G    T        0      0        2 
  28  chr28_41597065     ZGre    G    T        0      0        2 
  28  chr28_41597065     ZHar    G    T        0      0        2 
  28  chr28_41597065   Sample    G    T        0      0        2 
  28  chr28_41611495     AAsi    T    G        0      0        2 
  28  chr28_41611495     AKia    T    G        0      0        2 
  28  chr28_41611495     AOna    T    G        0      0        2 
  28  chr28_41611495     ASom    T    G        0      0        2 
  28  chr28_41611495     HCab    T    G        1      2        2 
  28  chr28_41611495     HPrz    T    G        1      2        2 
  28  chr28_41611495     ZBoe    T    G        0      0        2 
  28  chr28_41611495     ZGre    T    G        0      0        2 
  28  chr28_41611495     ZHar    T    G        0      0        2 
  28  chr28_41611495   Sample    T    G        1      2        2 
  28  chr28_41638180     AAsi    T    G        0      0        2 
  28  chr28_41638180     AKia    T    G        0      0        2 
  28  chr28_41638180     AOna    T    G        0      0        2 
  28  chr28_41638180     ASom    T    G        0      0        2 
  28  chr28_41638180     HCab    T    G        0      0        2 
  28  chr28_41638180     HPrz    T    G        0      0        2 
  28  chr28_41638180     ZBoe    T    G        0      0        2 
  28  chr28_41638180     ZGre    T    G        0      0        2 
  28  chr28_41638180     ZHar    T    G      0.5      1        2 
  28  chr28_41638180   Sample    T    G        0      0        2 
  28  chr28_41652642     AAsi    C    G        0      0        2 
  28  chr28_41652642     AKia    C    G      0.5      1        2 
  28  chr28_41652642     AOna    C    G      0.5      1        2 
  28  chr28_41652642     ASom    C    G        0      0        2 
  28  chr28_41652642     HCab    C    G        0      0        2 
  28  chr28_41652642     HPrz    C    G        0      0        2 
  28  chr28_41652642     ZBoe    C    G        0      0        2 
  28  chr28_41652642     ZGre    C    G        0      0        2 
  28  chr28_41652642     ZHar    C    G        0      0        2 
  28  chr28_41652642   Sample    C    G        0      0        2 
  28  chr28_41654984     AAsi    A    C      0.5      1        2 
  28  chr28_41654984     AKia    A    C        0      0        2 
  28  chr28_41654984     AOna    A    C        0      0        2 
  28  chr28_41654984     ASom    A    C        1      2        2 
  28  chr28_41654984     HCab    A    C        0      0        2 
  28  chr28_41654984     HPrz    A    C        0      0        2 
  28  chr28_41654984     ZBoe    A    C        0      0        2 
  28  chr28_41654984     ZGre    A    C        0      0        2 
  28  chr28_41654984     ZHar    A    C        0      0        2 
  28  chr28_41654984   Sample    A    C        0      0        2 
  28  chr28_41657575     AAsi    G    C        0      0        2 
  28  chr28_41657575     AKia    G    C        0      0        2 
  28  chr28_41657575     AOna    G    C        0      0        2 
  28  chr28_41657575     ASom    G    C        0      0        2 
  28  chr28_41657575     HCab    G    C        0      0        2 
  28  chr28_41657575     HPrz    G    C        0      0        2 
  28  chr28_41657575     ZBoe    G    C        0      0        2 
  28  chr28_41657575     ZGre    G    C        1      2        2 
  28  chr28_41657575     ZHar    G    C        0      0        2 
  28  chr28_41657575   Sample    G    C        0      0        2 
  28  chr28_41687821     AAsi    C    A        1      2        2 
  28  chr28_41687821     AKia    C    A        0      0        2 
  28  chr28_41687821     AOna    C    A        0      0        2 
  28  chr28_41687821     ASom    C    A        1      2        2 
  28  chr28_41687821     HCab    C    A        0      0        2 
  28  chr28_41687821     HPrz    C    A        0      0        2 
  28  chr28_41687821     ZBoe    C    A        0      0        2 
  28  chr28_41687821     ZGre    C    A        0      0        2 
  28  chr28_41687821     ZHar    C    A        0      0        2 
  28  chr28_41687821   Sample    C    A        0      0        2 
  28  chr28_41702892     AAsi    G    C        0      0        2 
  28  chr28_41702892     AKia    G    C        0      0        2 
  28  chr28_41702892     AOna    G    C        0      0        2 
  28  chr28_41702892     ASom    G    C        0      0        2 
  28  chr28_41702892     HCab    G    C        1      2        2 
  28  chr28_41702892     HPrz    G    C        1      2        2 
  28  chr28_41702892     ZBoe    G    C        0      0        2 
  28  chr28_41702892     ZGre    G    C        0      0        2 
  28  chr28_41702892     ZHar    G    C        0      0        2 
  28  chr28_41702892   Sample    G    C        1      2        2 
  28  chr28_41710893     AAsi    C    A        0      0        2 
  28  chr28_41710893     AKia    C    A        0      0        2 
  28  chr28_41710893     AOna    C    A      0.5      1        2 
  28  chr28_41710893     ASom    C    A        0      0        2 
  28  chr28_41710893     HCab    C    A        0      0        2 
  28  chr28_41710893     HPrz    C    A        0      0        2 
  28  chr28_41710893     ZBoe    C    A        0      0        2 
  28  chr28_41710893     ZGre    C    A        0      0        2 
  28  chr28_41710893     ZHar    C    A        0      0        2 
  28  chr28_41710893   Sample    C    A        0      0        2 
  28  chr28_41722340     AAsi    T    G        0      0        2 
  28  chr28_41722340     AKia    T    G        0      0        2 
  28  chr28_41722340     AOna    T    G        0      0        2 
  28  chr28_41722340     ASom    T    G        0      0        2 
  28  chr28_41722340     HCab    T    G        0      0        2 
  28  chr28_41722340     HPrz    T    G        0      0        2 
  28  chr28_41722340     ZBoe    T    G        0      0        2 
  28  chr28_41722340     ZGre    T    G        0      0        2 
  28  chr28_41722340     ZHar    T    G      0.5      1        2 
  28  chr28_41722340   Sample    T    G        0      0        2 
  28  chr28_41744930     AAsi    A    T        0      0        2 
  28  chr28_41744930     AKia    A    T        0      0        2 
  28  chr28_41744930     AOna    A    T        0      0        2 
  28  chr28_41744930     ASom    A    T        0      0        2 
  28  chr28_41744930     HCab    A    T        0      0        2 
  28  chr28_41744930     HPrz    A    T        0      0        2 
  28  chr28_41744930     ZBoe    A    T        0      0        2 
  28  chr28_41744930     ZGre    A    T        1      2        2 
  28  chr28_41744930     ZHar    A    T        0      0        2 
  28  chr28_41744930   Sample    A    T        0      0        2 
  28  chr28_41755893     AAsi    A    T        0      0        2 
  28  chr28_41755893     AKia    A    T      0.5      1        2 
  28  chr28_41755893     AOna    A    T        0      0        2 
  28  chr28_41755893     ASom    A    T        0      0        2 
  28  chr28_41755893     HCab    A    T        0      0        2 
  28  chr28_41755893     HPrz    A    T        0      0        2 
  28  chr28_41755893     ZBoe    A    T        0      0        2 
  28  chr28_41755893     ZGre    A    T        0      0        2 
  28  chr28_41755893     ZHar    A    T        0      0        2 
  28  chr28_41755893   Sample    A    T        0      0        2 
  28  chr28_41769249     AAsi    C    A        0      0        2 
  28  chr28_41769249     AKia    C    A        0      0        2 
  28  chr28_41769249     AOna    C    A        0      0        2 
  28  chr28_41769249     ASom    C    A        0      0        2 
  28  chr28_41769249     HCab    C    A        1      2        2 
  28  chr28_41769249     HPrz    C    A        1      2        2 
  28  chr28_41769249     ZBoe    C    A        0      0        2 
  28  chr28_41769249     ZGre    C    A        0      0        2 
  28  chr28_41769249     ZHar    C    A        0      0        2 
  28  chr28_41769249   Sample    C    A        1      2        2 
  28  chr28_41774385     AAsi    C    G        0      0        2 
  28  chr28_41774385     AKia    C    G        0      0        2 
  28  chr28_41774385     AOna    C    G        0      0        2 
  28  chr28_41774385     ASom    C    G        0      0        2 
  28  chr28_41774385     HCab    C    G        1      2        2 
  28  chr28_41774385     HPrz    C    G        1      2        2 
  28  chr28_41774385     ZBoe    C    G        0      0        2 
  28  chr28_41774385     ZGre    C    G        0      0        2 
  28  chr28_41774385     ZHar    C    G        0      0        2 
  28  chr28_41774385   Sample    C    G        1      2        2 
  28  chr28_41784161     AAsi    G    C        0      0        2 
  28  chr28_41784161     AKia    G    C        0      0        2 
  28  chr28_41784161     AOna    G    C      0.5      1        2 
  28  chr28_41784161     ASom    G    C        0      0        2 
  28  chr28_41784161     HCab    G    C        0      0        2 
  28  chr28_41784161     HPrz    G    C        0      0        2 
  28  chr28_41784161     ZBoe    G    C        0      0        2 
  28  chr28_41784161     ZGre    G    C        0      0        2 
  28  chr28_41784161     ZHar    G    C        0      0        2 
  28  chr28_41784161   Sample    G    C        0      0        2 
  28  chr28_41796550     AAsi    A    T        0      0        2 
  28  chr28_41796550     AKia    A    T        0      0        2 
  28  chr28_41796550     AOna    A    T        0      0        2 
  28  chr28_41796550     ASom    A    T        0      0        2 
  28  chr28_41796550     HCab    A    T        0      0        2 
  28  chr28_41796550     HPrz    A    T        0      0        2 
  28  chr28_41796550     ZBoe    A    T        0      0        2 
  28  chr28_41796550     ZGre    A    T        0      0        2 
  28  chr28_41796550     ZHar    A    T        1      2        2 
  28  chr28_41796550   Sample    A    T        0      0        2 
  28  chr28_41807172     AAsi    G    C        0      0        2 
  28  chr28_41807172     AKia    G    C        0      0        2 
  28  chr28_41807172     AOna    G    C        0      0        2 
  28  chr28_41807172     ASom    G    C        0      0        2 
  28  chr28_41807172     HCab    G    C        1      2        2 
  28  chr28_41807172     HPrz    G    C        1      2        2 
  28  chr28_41807172     ZBoe    G    C        0      0        2 
  28  chr28_41807172     ZGre    G    C        0      0        2 
  28  chr28_41807172     ZHar    G    C        0      0        2 
  28  chr28_41807172   Sample    G    C        1      2        2 
  28  chr28_41832932     AAsi    A    C      0.5      1        2 
  28  chr28_41832932     AKia    A    C        0      0        2 
  28  chr28_41832932     AOna    A    C        0      0        2 
  28  chr28_41832932     ASom    A    C        0      0        2 
  28  chr28_41832932     HCab    A    C        0      0        2 
  28  chr28_41832932     HPrz    A    C        0      0        2 
  28  chr28_41832932     ZBoe    A    C        0      0        2 
  28  chr28_41832932     ZGre    A    C        0      0        2 
  28  chr28_41832932     ZHar    A    C        0      0        2 
  28  chr28_41832932   Sample    A    C        0      0        2 
  28  chr28_41855504     AAsi    C    A        0      0        2 
  28  chr28_41855504     AKia    C    A        0      0        2 
  28  chr28_41855504     AOna    C    A        0      0        2 
  28  chr28_41855504     ASom    C    A        0      0        2 
  28  chr28_41855504     HCab    C    A        0      0        2 
  28  chr28_41855504     HPrz    C    A        0      0        2 
  28  chr28_41855504     ZBoe    C    A      0.5      1        2 
  28  chr28_41855504     ZGre    C    A        0      0        2 
  28  chr28_41855504     ZHar    C    A        0      0        2 
  28  chr28_41855504   Sample    C    A        0      0        2 
  28  chr28_41861884     AAsi    G    C        0      0        2 
  28  chr28_41861884     AKia    G    C        0      0        2 
  28  chr28_41861884     AOna    G    C        0      0        2 
  28  chr28_41861884     ASom    G    C        0      0        2 
  28  chr28_41861884     HCab    G    C      0.5      1        2 
  28  chr28_41861884     HPrz    G    C        0      0        2 
  28  chr28_41861884     ZBoe    G    C        0      0        2 
  28  chr28_41861884     ZGre    G    C        0      0        2 
  28  chr28_41861884     ZHar    G    C        0      0        2 
  28  chr28_41861884   Sample    G    C        0      0        2 
  28  chr28_41867001     AAsi    A    T        0      0        2 
  28  chr28_41867001     AKia    A    T        1      2        2 
  28  chr28_41867001     AOna    A    T      0.5      1        2 
  28  chr28_41867001     ASom    A    T        0      0        2 
  28  chr28_41867001     HCab    A    T        0      0        2 
  28  chr28_41867001     HPrz    A    T        0      0        2 
  28  chr28_41867001     ZBoe    A    T        0      0        2 
  28  chr28_41867001     ZGre    A    T        0      0        2 
  28  chr28_41867001     ZHar    A    T        0      0        2 
  28  chr28_41867001   Sample    A    T        0      0        2 
  28  chr28_41886704     AAsi    T    G        0      0        2 
  28  chr28_41886704     AKia    T    G        0      0        2 
  28  chr28_41886704     AOna    T    G        0      0        2 
  28  chr28_41886704     ASom    T    G        0      0        2 
  28  chr28_41886704     HCab    T    G        0      0        2 
  28  chr28_41886704     HPrz    T    G        0      0        2 
  28  chr28_41886704     ZBoe    T    G        1      2        2 
  28  chr28_41886704     ZGre    T    G        1      2        2 
  28  chr28_41886704     ZHar    T    G        1      2        2 
  28  chr28_41886704   Sample    T    G        0      0        2 
  28  chr28_41894245     AAsi    T    G        0      0        2 
  28  chr28_41894245     AKia    T    G        1      2        2 
  28  chr28_41894245     AOna    T    G      0.5      1        2 
  28  chr28_41894245     ASom    T    G        0      0        2 
  28  chr28_41894245     HCab    T    G        0      0        2 
  28  chr28_41894245     HPrz    T    G        0      0        2 
  28  chr28_41894245     ZBoe    T    G        0      0        2 
  28  chr28_41894245     ZGre    T    G        0      0        2 
  28  chr28_41894245     ZHar    T    G        0      0        2 
  28  chr28_41894245   Sample    T    G        0      0        2 
  28  chr28_41921782     AAsi    C    G        0      0        2 
  28  chr28_41921782     AKia    C    G        0      0        2 
  28  chr28_41921782     AOna    C    G        0      0        2 
  28  chr28_41921782     ASom    C    G        0      0        2 
  28  chr28_41921782     HCab    C    G        0      0        2 
  28  chr28_41921782     HPrz    C    G        0      0        2 
  28  chr28_41921782     ZBoe    C    G        0      0        2 
  28  chr28_41921782     ZGre    C    G        0      0        2 
  28  chr28_41921782     ZHar    C    G        1      2        2 
  28  chr28_41921782   Sample    C    G        0      0        2 
  28  chr28_41995497     AAsi    C    G        0      0        2 
  28  chr28_41995497     AKia    C    G        0      0        2 
  28  chr28_41995497     AOna    C    G      0.5      1        2 
  28  chr28_41995497     ASom    C    G        0      0        2 
  28  chr28_41995497     HCab    C    G        0      0        2 
  28  chr28_41995497     HPrz    C    G        0      0        2 
  28  chr28_41995497     ZBoe    C    G        0      0        2 
  28  chr28_41995497     ZGre    C    G        0      0        2 
  28  chr28_41995497     ZHar    C    G        0      0        2 
  28  chr28_41995497   Sample    C    G        0      0        2 
  28  chr28_41996204     AAsi    A    C        1      2        2 
  28  chr28_41996204     AKia    A    C        0      0        2 
  28  chr28_41996204     AOna    A    C        0      0        2 
  28  chr28_41996204     ASom    A    C        0      0        2 
  28  chr28_41996204     HCab    A    C        0      0        2 
  28  chr28_41996204     HPrz    A    C        0      0        2 
  28  chr28_41996204     ZBoe    A    C        0      0        2 
  28  chr28_41996204     ZGre    A    C        0      0        2 
  28  chr28_41996204     ZHar    A    C        0      0        2 
  28  chr28_41996204   Sample    A    C        0      0        2 
  28  chr28_41998768     AAsi    T    G        1      2        2 
  28  chr28_41998768     AKia    T    G        0      0        2 
  28  chr28_41998768     AOna    T    G        0      0        2 
  28  chr28_41998768     ASom    T    G      0.5      1        2 
  28  chr28_41998768     HCab    T    G        0      0        2 
  28  chr28_41998768     HPrz    T    G        0      0        2 
  28  chr28_41998768     ZBoe    T    G        0      0        2 
  28  chr28_41998768     ZGre    T    G        0      0        2 
  28  chr28_41998768     ZHar    T    G        0      0        2 
  28  chr28_41998768   Sample    T    G        0      0        2 
  28  chr28_42005730     AAsi    C    G        0      0        2 
  28  chr28_42005730     AKia    C    G        0      0        2 
  28  chr28_42005730     AOna    C    G        0      0        2 
  28  chr28_42005730     ASom    C    G        0      0        2 
  28  chr28_42005730     HCab    C    G        0      0        2 
  28  chr28_42005730     HPrz    C    G        0      0        2 
  28  chr28_42005730     ZBoe    C    G      0.5      1        2 
  28  chr28_42005730     ZGre    C    G        0      0        2 
  28  chr28_42005730     ZHar    C    G        0      0        2 
  28  chr28_42005730   Sample    C    G        0      0        2 
  28  chr28_42016288     AAsi    G    C        0      0        2 
  28  chr28_42016288     AKia    G    C        0      0        2 
  28  chr28_42016288     AOna    G    C        0      0        2 
  28  chr28_42016288     ASom    G    C        0      0        2 
  28  chr28_42016288     HCab    G    C        0      0        2 
  28  chr28_42016288     HPrz    G    C        0      0        2 
  28  chr28_42016288     ZBoe    G    C        0      0        2 
  28  chr28_42016288     ZGre    G    C      0.5      1        2 
  28  chr28_42016288     ZHar    G    C        0      0        2 
  28  chr28_42016288   Sample    G    C        0      0        2 
  28  chr28_42028493     AAsi    T    G        0      0        2 
  28  chr28_42028493     AKia    T    G        0      0        2 
  28  chr28_42028493     AOna    T    G        0      0        2 
  28  chr28_42028493     ASom    T    G        0      0        2 
  28  chr28_42028493     HCab    T    G        1      2        2 
  28  chr28_42028493     HPrz    T    G        1      2        2 
  28  chr28_42028493     ZBoe    T    G        0      0        2 
  28  chr28_42028493     ZGre    T    G        0      0        2 
  28  chr28_42028493     ZHar    T    G        0      0        2 
  28  chr28_42028493   Sample    T    G        1      2        2 
  28  chr28_42038423     AAsi    C    A        0      0        2 
  28  chr28_42038423     AKia    C    A        0      0        2 
  28  chr28_42038423     AOna    C    A        0      0        2 
  28  chr28_42038423     ASom    C    A        0      0        2 
  28  chr28_42038423     HCab    C    A        0      0        2 
  28  chr28_42038423     HPrz    C    A      0.5      1        2 
  28  chr28_42038423     ZBoe    C    A        0      0        2 
  28  chr28_42038423     ZGre    C    A        0      0        2 
  28  chr28_42038423     ZHar    C    A        0      0        2 
  28  chr28_42038423   Sample    C    A        0      0        2 
  28  chr28_42044680     AAsi    T    A        0      0        2 
  28  chr28_42044680     AKia    T    A        0      0        2 
  28  chr28_42044680     AOna    T    A        0      0        2 
  28  chr28_42044680     ASom    T    A        0      0        2 
  28  chr28_42044680     HCab    T    A        0      0        2 
  28  chr28_42044680     HPrz    T    A        0      0        2 
  28  chr28_42044680     ZBoe    T    A        0      0        2 
  28  chr28_42044680     ZGre    T    A      0.5      1        2 
  28  chr28_42044680     ZHar    T    A        0      0        2 
  28  chr28_42044680   Sample    T    A        0      0        2 
  28  chr28_42050928     AAsi    T    A        0      0        2 
  28  chr28_42050928     AKia    T    A        0      0        2 
  28  chr28_42050928     AOna    T    A      0.5      1        2 
  28  chr28_42050928     ASom    T    A        0      0        2 
  28  chr28_42050928     HCab    T    A        0      0        2 
  28  chr28_42050928     HPrz    T    A        0      0        2 
  28  chr28_42050928     ZBoe    T    A        0      0        2 
  28  chr28_42050928     ZGre    T    A        0      0        2 
  28  chr28_42050928     ZHar    T    A        0      0        2 
  28  chr28_42050928   Sample    T    A        0      0        2 
  28  chr28_42053821     AAsi    C    G        0      0        2 
  28  chr28_42053821     AKia    C    G        0      0        2 
  28  chr28_42053821     AOna    C    G        0      0        2 
  28  chr28_42053821     ASom    C    G        0      0        2 
  28  chr28_42053821     HCab    C    G        0      0        2 
  28  chr28_42053821     HPrz    C    G        0      0        2 
  28  chr28_42053821     ZBoe    C    G        0      0        2 
  28  chr28_42053821     ZGre    C    G      0.5      1        2 
  28  chr28_42053821     ZHar    C    G        0      0        2 
  28  chr28_42053821   Sample    C    G        0      0        2 
  28  chr28_42058193     AAsi    G    C        0      0        2 
  28  chr28_42058193     AKia    G    C        0      0        2 
  28  chr28_42058193     AOna    G    C        0      0        2 
  28  chr28_42058193     ASom    G    C        0      0        2 
  28  chr28_42058193     HCab    G    C        1      2        2 
  28  chr28_42058193     HPrz    G    C        1      2        2 
  28  chr28_42058193     ZBoe    G    C        0      0        2 
  28  chr28_42058193     ZGre    G    C        0      0        2 
  28  chr28_42058193     ZHar    G    C        0      0        2 
  28  chr28_42058193   Sample    G    C        1      2        2 
  28  chr28_42080693     AAsi    T    G        0      0        2 
  28  chr28_42080693     AKia    T    G        0      0        2 
  28  chr28_42080693     AOna    T    G        0      0        2 
  28  chr28_42080693     ASom    T    G        0      0        2 
  28  chr28_42080693     HCab    T    G        0      0        2 
  28  chr28_42080693     HPrz    T    G        0      0        2 
  28  chr28_42080693     ZBoe    T    G        1      2        2 
  28  chr28_42080693     ZGre    T    G        0      0        2 
  28  chr28_42080693     ZHar    T    G        0      0        2 
  28  chr28_42080693   Sample    T    G        0      0        2 
  28  chr28_42080807     AAsi    T    A        0      0        2 
  28  chr28_42080807     AKia    T    A        0      0        2 
  28  chr28_42080807     AOna    T    A        0      0        2 
  28  chr28_42080807     ASom    T    A        0      0        2 
  28  chr28_42080807     HCab    T    A        0      0        2 
  28  chr28_42080807     HPrz    T    A        0      0        2 
  28  chr28_42080807     ZBoe    T    A      0.5      1        2 
  28  chr28_42080807     ZGre    T    A        0      0        2 
  28  chr28_42080807     ZHar    T    A        0      0        2 
  28  chr28_42080807   Sample    T    A        0      0        2 
  28  chr28_42097356     AAsi    C    G        0      0        2 
  28  chr28_42097356     AKia    C    G        0      0        2 
  28  chr28_42097356     AOna    C    G        0      0        2 
  28  chr28_42097356     ASom    C    G        0      0        2 
  28  chr28_42097356     HCab    C    G        0      0        2 
  28  chr28_42097356     HPrz    C    G        0      0        2 
  28  chr28_42097356     ZBoe    C    G      0.5      1        2 
  28  chr28_42097356     ZGre    C    G        0      0        2 
  28  chr28_42097356     ZHar    C    G        0      0        2 
  28  chr28_42097356   Sample    C    G        0      0        2 
  28  chr28_42104560     AAsi    G    C        0      0        2 
  28  chr28_42104560     AKia    G    C        0      0        2 
  28  chr28_42104560     AOna    G    C        0      0        2 
  28  chr28_42104560     ASom    G    C        0      0        2 
  28  chr28_42104560     HCab    G    C        1      2        2 
  28  chr28_42104560     HPrz    G    C        1      2        2 
  28  chr28_42104560     ZBoe    G    C        0      0        2 
  28  chr28_42104560     ZGre    G    C        0      0        2 
  28  chr28_42104560     ZHar    G    C        0      0        2 
  28  chr28_42104560   Sample    G    C        1      2        2 
  28  chr28_42111137     AAsi    C    G        0      0        2 
  28  chr28_42111137     AKia    C    G        0      0        2 
  28  chr28_42111137     AOna    C    G        0      0        2 
  28  chr28_42111137     ASom    C    G        0      0        2 
  28  chr28_42111137     HCab    C    G        0      0        2 
  28  chr28_42111137     HPrz    C    G        0      0        2 
  28  chr28_42111137     ZBoe    C    G        1      2        2 
  28  chr28_42111137     ZGre    C    G        1      2        2 
  28  chr28_42111137     ZHar    C    G        1      2        2 
  28  chr28_42111137   Sample    C    G        0      0        2 
  28  chr28_42119952     AAsi    G    C        0      0        2 
  28  chr28_42119952     AKia    G    C        0      0        2 
  28  chr28_42119952     AOna    G    C      0.5      1        2 
  28  chr28_42119952     ASom    G    C        0      0        2 
  28  chr28_42119952     HCab    G    C        0      0        2 
  28  chr28_42119952     HPrz    G    C        0      0        2 
  28  chr28_42119952     ZBoe    G    C        0      0        2 
  28  chr28_42119952     ZGre    G    C        0      0        2 
  28  chr28_42119952     ZHar    G    C        0      0        2 
  28  chr28_42119952   Sample    G    C        0      0        2 
  28  chr28_42131848     AAsi    C    A        0      0        2 
  28  chr28_42131848     AKia    C    A        0      0        2 
  28  chr28_42131848     AOna    C    A      0.5      1        2 
  28  chr28_42131848     ASom    C    A        0      0        2 
  28  chr28_42131848     HCab    C    A        0      0        2 
  28  chr28_42131848     HPrz    C    A        0      0        2 
  28  chr28_42131848     ZBoe    C    A        0      0        2 
  28  chr28_42131848     ZGre    C    A        0      0        2 
  28  chr28_42131848     ZHar    C    A        0      0        2 
  28  chr28_42131848   Sample    C    A        0      0        2 
  28  chr28_42132152     AAsi    A    C        1      2        2 
  28  chr28_42132152     AKia    A    C        0      0        2 
  28  chr28_42132152     AOna    A    C        0      0        2 
  28  chr28_42132152     ASom    A    C        1      2        2 
  28  chr28_42132152     HCab    A    C        0      0        2 
  28  chr28_42132152     HPrz    A    C        0      0        2 
  28  chr28_42132152     ZBoe    A    C        0      0        2 
  28  chr28_42132152     ZGre    A    C        0      0        2 
  28  chr28_42132152     ZHar    A    C        0      0        2 
  28  chr28_42132152   Sample    A    C        0      0        2 
  28  chr28_42146181     AAsi    A    C        0      0        2 
  28  chr28_42146181     AKia    A    C        0      0        2 
  28  chr28_42146181     AOna    A    C        0      0        2 
  28  chr28_42146181     ASom    A    C        0      0        2 
  28  chr28_42146181     HCab    A    C        1      2        2 
  28  chr28_42146181     HPrz    A    C        1      2        2 
  28  chr28_42146181     ZBoe    A    C        0      0        2 
  28  chr28_42146181     ZGre    A    C        0      0        2 
  28  chr28_42146181     ZHar    A    C        0      0        2 
  28  chr28_42146181   Sample    A    C        1      2        2 
  28  chr28_42150344     AAsi    C    G      0.5      1        2 
  28  chr28_42150344     AKia    C    G        0      0        2 
  28  chr28_42150344     AOna    C    G        0      0        2 
  28  chr28_42150344     ASom    C    G        1      2        2 
  28  chr28_42150344     HCab    C    G        0      0        2 
  28  chr28_42150344     HPrz    C    G        0      0        2 
  28  chr28_42150344     ZBoe    C    G        0      0        2 
  28  chr28_42150344     ZGre    C    G        0      0        2 
  28  chr28_42150344     ZHar    C    G        0      0        2 
  28  chr28_42150344   Sample    C    G        0      0        2 
  28  chr28_42179173     AAsi    G    C        0      0        2 
  28  chr28_42179173     AKia    G    C        1      2        2 
  28  chr28_42179173     AOna    G    C        1      2        2 
  28  chr28_42179173     ASom    G    C        0      0        2 
  28  chr28_42179173     HCab    G    C        0      0        2 
  28  chr28_42179173     HPrz    G    C        0      0        2 
  28  chr28_42179173     ZBoe    G    C        0      0        2 
  28  chr28_42179173     ZGre    G    C        0      0        2 
  28  chr28_42179173     ZHar    G    C        0      0        2 
  28  chr28_42179173   Sample    G    C        0      0        2 
  28  chr28_42188427     AAsi    T    A      0.5      1        2 
  28  chr28_42188427     AKia    T    A        0      0        2 
  28  chr28_42188427     AOna    T    A      0.5      1        2 
  28  chr28_42188427     ASom    T    A      0.5      1        2 
  28  chr28_42188427     HCab    T    A        0      0        2 
  28  chr28_42188427     HPrz    T    A        0      0        2 
  28  chr28_42188427     ZBoe    T    A        0      0        2 
  28  chr28_42188427     ZGre    T    A        0      0        2 
  28  chr28_42188427     ZHar    T    A        0      0        2 
  28  chr28_42188427   Sample    T    A        0      0        2 
  28  chr28_42223072     AAsi    T    G        0      0        2 
  28  chr28_42223072     AKia    T    G        0      0        2 
  28  chr28_42223072     AOna    T    G        0      0        2 
  28  chr28_42223072     ASom    T    G        0      0        2 
  28  chr28_42223072     HCab    T    G        0      0        2 
  28  chr28_42223072     HPrz    T    G        0      0        2 
  28  chr28_42223072     ZBoe    T    G      0.5      1        2 
  28  chr28_42223072     ZGre    T    G        0      0        2 
  28  chr28_42223072     ZHar    T    G        0      0        2 
  28  chr28_42223072   Sample    T    G        0      0        2 
  28  chr28_42224086     AAsi    T    G        0      0        2 
  28  chr28_42224086     AKia    T    G        0      0        2 
  28  chr28_42224086     AOna    T    G        0      0        2 
  28  chr28_42224086     ASom    T    G        0      0        2 
  28  chr28_42224086     HCab    T    G        0      0        2 
  28  chr28_42224086     HPrz    T    G        0      0        2 
  28  chr28_42224086     ZBoe    T    G      0.5      1        2 
  28  chr28_42224086     ZGre    T    G        0      0        2 
  28  chr28_42224086     ZHar    T    G        0      0        2 
  28  chr28_42224086   Sample    T    G        0      0        2 
  28  chr28_42225070     AAsi    C    G        0      0        2 
  28  chr28_42225070     AKia    C    G        0      0        2 
  28  chr28_42225070     AOna    C    G        0      0        2 
  28  chr28_42225070     ASom    C    G        0      0        2 
  28  chr28_42225070     HCab    C    G        1      2        2 
  28  chr28_42225070     HPrz    C    G        1      2        2 
  28  chr28_42225070     ZBoe    C    G        0      0        2 
  28  chr28_42225070     ZGre    C    G        0      0        2 
  28  chr28_42225070     ZHar    C    G        0      0        2 
  28  chr28_42225070   Sample    C    G        1      2        2 
  28  chr28_42226925     AAsi    G    C        0      0        2 
  28  chr28_42226925     AKia    G    C        0      0        2 
  28  chr28_42226925     AOna    G    C        0      0        2 
  28  chr28_42226925     ASom    G    C      0.5      1        2 
  28  chr28_42226925     HCab    G    C        0      0        2 
  28  chr28_42226925     HPrz    G    C        0      0        2 
  28  chr28_42226925     ZBoe    G    C        0      0        2 
  28  chr28_42226925     ZGre    G    C        0      0        2 
  28  chr28_42226925     ZHar    G    C        0      0        2 
  28  chr28_42226925   Sample    G    C        0      0        2 
  28  chr28_42250957     AAsi    C    A        0      0        2 
  28  chr28_42250957     AKia    C    A        1      2        2 
  28  chr28_42250957     AOna    C    A        0      0        2 
  28  chr28_42250957     ASom    C    A        0      0        2 
  28  chr28_42250957     HCab    C    A        0      0        2 
  28  chr28_42250957     HPrz    C    A        0      0        2 
  28  chr28_42250957     ZBoe    C    A        0      0        2 
  28  chr28_42250957     ZGre    C    A        0      0        2 
  28  chr28_42250957     ZHar    C    A        0      0        2 
  28  chr28_42250957   Sample    C    A        0      0        2 
  28  chr28_42253161     AAsi    C    A        0      0        2 
  28  chr28_42253161     AKia    C    A        0      0        2 
  28  chr28_42253161     AOna    C    A        0      0        2 
  28  chr28_42253161     ASom    C    A        0      0        2 
  28  chr28_42253161     HCab    C    A        0      0        2 
  28  chr28_42253161     HPrz    C    A        0      0        2 
  28  chr28_42253161     ZBoe    C    A        0      0        2 
  28  chr28_42253161     ZGre    C    A        1      2        2 
  28  chr28_42253161     ZHar    C    A        0      0        2 
  28  chr28_42253161   Sample    C    A        0      0        2 
  28  chr28_42260329     AAsi    T    A        0      0        2 
  28  chr28_42260329     AKia    T    A        0      0        2 
  28  chr28_42260329     AOna    T    A        0      0        2 
  28  chr28_42260329     ASom    T    A        0      0        2 
  28  chr28_42260329     HCab    T    A        0      0        2 
  28  chr28_42260329     HPrz    T    A        0      0        2 
  28  chr28_42260329     ZBoe    T    A        0      0        2 
  28  chr28_42260329     ZGre    T    A        0      0        2 
  28  chr28_42260329     ZHar    T    A        1      2        2 
  28  chr28_42260329   Sample    T    A        0      0        2 
  28  chr28_42277345     AAsi    C    G        0      0        2 
  28  chr28_42277345     AKia    C    G        1      2        2 
  28  chr28_42277345     AOna    C    G        0      0        2 
  28  chr28_42277345     ASom    C    G        0      0        2 
  28  chr28_42277345     HCab    C    G        0      0        2 
  28  chr28_42277345     HPrz    C    G        0      0        2 
  28  chr28_42277345     ZBoe    C    G        0      0        2 
  28  chr28_42277345     ZGre    C    G        0      0        2 
  28  chr28_42277345     ZHar    C    G        0      0        2 
  28  chr28_42277345   Sample    C    G        0      0        2 
  28  chr28_42293591     AAsi    G    C      0.5      1        2 
  28  chr28_42293591     AKia    G    C        0      0        2 
  28  chr28_42293591     AOna    G    C        0      0        2 
  28  chr28_42293591     ASom    G    C      0.5      1        2 
  28  chr28_42293591     HCab    G    C        0      0        2 
  28  chr28_42293591     HPrz    G    C        0      0        2 
  28  chr28_42293591     ZBoe    G    C        0      0        2 
  28  chr28_42293591     ZGre    G    C        0      0        2 
  28  chr28_42293591     ZHar    G    C        0      0        2 
  28  chr28_42293591   Sample    G    C        0      0        2 
  28  chr28_42295206     AAsi    A    T        0      0        2 
  28  chr28_42295206     AKia    A    T        0      0        2 
  28  chr28_42295206     AOna    A    T        0      0        2 
  28  chr28_42295206     ASom    A    T        0      0        2 
  28  chr28_42295206     HCab    A    T      0.5      1        2 
  28  chr28_42295206     HPrz    A    T        0      0        2 
  28  chr28_42295206     ZBoe    A    T        0      0        2 
  28  chr28_42295206     ZGre    A    T        0      0        2 
  28  chr28_42295206     ZHar    A    T        0      0        2 
  28  chr28_42295206   Sample    A    T        0      0        2 
  28  chr28_42295311     AAsi    C    G        0      0        2 
  28  chr28_42295311     AKia    C    G      0.5      1        2 
  28  chr28_42295311     AOna    C    G        0      0        2 
  28  chr28_42295311     ASom    C    G        0      0        2 
  28  chr28_42295311     HCab    C    G        0      0        2 
  28  chr28_42295311     HPrz    C    G        0      0        2 
  28  chr28_42295311     ZBoe    C    G        0      0        2 
  28  chr28_42295311     ZGre    C    G        0      0        2 
  28  chr28_42295311     ZHar    C    G        0      0        2 
  28  chr28_42295311   Sample    C    G        0      0        2 
  28  chr28_42313270     AAsi    G    C        0      0        2 
  28  chr28_42313270     AKia    G    C        0      0        2 
  28  chr28_42313270     AOna    G    C        0      0        2 
  28  chr28_42313270     ASom    G    C        0      0        2 
  28  chr28_42313270     HCab    G    C        1      2        2 
  28  chr28_42313270     HPrz    G    C        1      2        2 
  28  chr28_42313270     ZBoe    G    C        0      0        2 
  28  chr28_42313270     ZGre    G    C        0      0        2 
  28  chr28_42313270     ZHar    G    C        0      0        2 
  28  chr28_42313270   Sample    G    C        1      2        2 
  28  chr28_42336471     AAsi    C    G        0      0        2 
  28  chr28_42336471     AKia    C    G        1      2        2 
  28  chr28_42336471     AOna    C    G        0      0        2 
  28  chr28_42336471     ASom    C    G        0      0        2 
  28  chr28_42336471     HCab    C    G        0      0        2 
  28  chr28_42336471     HPrz    C    G        0      0        2 
  28  chr28_42336471     ZBoe    C    G        0      0        2 
  28  chr28_42336471     ZGre    C    G        0      0        2 
  28  chr28_42336471     ZHar    C    G        0      0        2 
  28  chr28_42336471   Sample    C    G        0      0        2 
  28  chr28_42338356     AAsi    A    C        1      2        2 
  28  chr28_42338356     AKia    A    C        0      0        2 
  28  chr28_42338356     AOna    A    C        0      0        2 
  28  chr28_42338356     ASom    A    C      0.5      1        2 
  28  chr28_42338356     HCab    A    C        0      0        2 
  28  chr28_42338356     HPrz    A    C        0      0        2 
  28  chr28_42338356     ZBoe    A    C        0      0        2 
  28  chr28_42338356     ZGre    A    C        0      0        2 
  28  chr28_42338356     ZHar    A    C        0      0        2 
  28  chr28_42338356   Sample    A    C        0      0        2 
  28  chr28_42343001     AAsi    A    C        0      0        2 
  28  chr28_42343001     AKia    A    C        0      0        2 
  28  chr28_42343001     AOna    A    C        0      0        2 
  28  chr28_42343001     ASom    A    C        0      0        2 
  28  chr28_42343001     HCab    A    C      0.5      1        2 
  28  chr28_42343001     HPrz    A    C        0      0        2 
  28  chr28_42343001     ZBoe    A    C        0      0        2 
  28  chr28_42343001     ZGre    A    C        0      0        2 
  28  chr28_42343001     ZHar    A    C        0      0        2 
  28  chr28_42343001   Sample    A    C        0      0        2 
  28  chr28_42358158     AAsi    T    G        0      0        2 
  28  chr28_42358158     AKia    T    G        0      0        2 
  28  chr28_42358158     AOna    T    G        0      0        2 
  28  chr28_42358158     ASom    T    G        0      0        2 
  28  chr28_42358158     HCab    T    G        1      2        2 
  28  chr28_42358158     HPrz    T    G        1      2        2 
  28  chr28_42358158     ZBoe    T    G        0      0        2 
  28  chr28_42358158     ZGre    T    G        0      0        2 
  28  chr28_42358158     ZHar    T    G        0      0        2 
  28  chr28_42358158   Sample    T    G        1      2        2 
  28  chr28_42365593     AAsi    G    C        0      0        2 
  28  chr28_42365593     AKia    G    C        0      0        2 
  28  chr28_42365593     AOna    G    C        0      0        2 
  28  chr28_42365593     ASom    G    C        0      0        2 
  28  chr28_42365593     HCab    G    C        0      0        2 
  28  chr28_42365593     HPrz    G    C        0      0        2 
  28  chr28_42365593     ZBoe    G    C      0.5      1        2 
  28  chr28_42365593     ZGre    G    C        0      0        2 
  28  chr28_42365593     ZHar    G    C        0      0        2 
  28  chr28_42365593   Sample    G    C        0      0        2 
  28  chr28_42366363     AAsi    G    C        0      0        2 
  28  chr28_42366363     AKia    G    C        0      0        2 
  28  chr28_42366363     AOna    G    C        0      0        2 
  28  chr28_42366363     ASom    G    C        0      0        2 
  28  chr28_42366363     HCab    G    C        0      0        2 
  28  chr28_42366363     HPrz    G    C        0      0        2 
  28  chr28_42366363     ZBoe    G    C        0      0        2 
  28  chr28_42366363     ZGre    G    C        1      2        2 
  28  chr28_42366363     ZHar    G    C        0      0        2 
  28  chr28_42366363   Sample    G    C        0      0        2 
  28  chr28_42375120     AAsi    G    C        0      0        2 
  28  chr28_42375120     AKia    G    C        0      0        2 
  28  chr28_42375120     AOna    G    C        0      0        2 
  28  chr28_42375120     ASom    G    C        0      0        2 
  28  chr28_42375120     HCab    G    C        0      0        2 
  28  chr28_42375120     HPrz    G    C        0      0        2 
  28  chr28_42375120     ZBoe    G    C        0      0        2 
  28  chr28_42375120     ZGre    G    C        1      2        2 
  28  chr28_42375120     ZHar    G    C        0      0        2 
  28  chr28_42375120   Sample    G    C        0      0        2 
  28  chr28_42424968     AAsi    G    C        0      0        2 
  28  chr28_42424968     AKia    G    C        0      0        2 
  28  chr28_42424968     AOna    G    C        0      0        2 
  28  chr28_42424968     ASom    G    C        0      0        2 
  28  chr28_42424968     HCab    G    C        0      0        2 
  28  chr28_42424968     HPrz    G    C        0      0        2 
  28  chr28_42424968     ZBoe    G    C        1      2        2 
  28  chr28_42424968     ZGre    G    C        0      0        2 
  28  chr28_42424968     ZHar    G    C        0      0        2 
  28  chr28_42424968   Sample    G    C        0      0        2 
  28  chr28_42428413     AAsi    T    G        0      0        2 
  28  chr28_42428413     AKia    T    G        0      0        2 
  28  chr28_42428413     AOna    T    G        0      0        2 
  28  chr28_42428413     ASom    T    G        0      0        2 
  28  chr28_42428413     HCab    T    G        0      0        2 
  28  chr28_42428413     HPrz    T    G        0      0        2 
  28  chr28_42428413     ZBoe    T    G        1      2        2 
  28  chr28_42428413     ZGre    T    G        0      0        2 
  28  chr28_42428413     ZHar    T    G        1      2        2 
  28  chr28_42428413   Sample    T    G        0      0        2 
  28  chr28_42429165     AAsi    C    G      0.5      1        2 
  28  chr28_42429165     AKia    C    G        0      0        2 
  28  chr28_42429165     AOna    C    G        0      0        2 
  28  chr28_42429165     ASom    C    G        1      2        2 
  28  chr28_42429165     HCab    C    G        0      0        2 
  28  chr28_42429165     HPrz    C    G        0      0        2 
  28  chr28_42429165     ZBoe    C    G        0      0        2 
  28  chr28_42429165     ZGre    C    G        0      0        2 
  28  chr28_42429165     ZHar    C    G        0      0        2 
  28  chr28_42429165   Sample    C    G        0      0        2 
  28  chr28_42438169     AAsi    A    C        0      0        2 
  28  chr28_42438169     AKia    A    C        0      0        2 
  28  chr28_42438169     AOna    A    C        0      0        2 
  28  chr28_42438169     ASom    A    C        0      0        2 
  28  chr28_42438169     HCab    A    C        1      2        2 
  28  chr28_42438169     HPrz    A    C        1      2        2 
  28  chr28_42438169     ZBoe    A    C        0      0        2 
  28  chr28_42438169     ZGre    A    C        0      0        2 
  28  chr28_42438169     ZHar    A    C        0      0        2 
  28  chr28_42438169   Sample    A    C        1      2        2 
  28  chr28_42445830     AAsi    C    G        0      0        2 
  28  chr28_42445830     AKia    C    G        0      0        2 
  28  chr28_42445830     AOna    C    G        0      0        2 
  28  chr28_42445830     ASom    C    G        0      0        2 
  28  chr28_42445830     HCab    C    G        1      2        2 
  28  chr28_42445830     HPrz    C    G        1      2        2 
  28  chr28_42445830     ZBoe    C    G        0      0        2 
  28  chr28_42445830     ZGre    C    G        0      0        2 
  28  chr28_42445830     ZHar    C    G        0      0        2 
  28  chr28_42445830   Sample    C    G        1      2        2 
  28  chr28_42451336     AAsi    C    A        0      0        2 
  28  chr28_42451336     AKia    C    A        0      0        2 
  28  chr28_42451336     AOna    C    A        0      0        2 
  28  chr28_42451336     ASom    C    A        0      0        2 
  28  chr28_42451336     HCab    C    A        1      2        2 
  28  chr28_42451336     HPrz    C    A        1      2        2 
  28  chr28_42451336     ZBoe    C    A        0      0        2 
  28  chr28_42451336     ZGre    C    A        0      0        2 
  28  chr28_42451336     ZHar    C    A        0      0        2 
  28  chr28_42451336   Sample    C    A        1      2        2 
  28  chr28_42479796     AAsi    A    C        0      0        2 
  28  chr28_42479796     AKia    A    C        0      0        2 
  28  chr28_42479796     AOna    A    C        0      0        2 
  28  chr28_42479796     ASom    A    C        0      0        2 
  28  chr28_42479796     HCab    A    C        0      0        2 
  28  chr28_42479796     HPrz    A    C        0      0        2 
  28  chr28_42479796     ZBoe    A    C        0      0        2 
  28  chr28_42479796     ZGre    A    C        0      0        2 
  28  chr28_42479796     ZHar    A    C      0.5      1        2 
  28  chr28_42479796   Sample    A    C        0      0        2 
  28  chr28_42507063     AAsi    G    T        0      0        2 
  28  chr28_42507063     AKia    G    T      0.5      1        2 
  28  chr28_42507063     AOna    G    T        0      0        2 
  28  chr28_42507063     ASom    G    T        0      0        2 
  28  chr28_42507063     HCab    G    T        0      0        2 
  28  chr28_42507063     HPrz    G    T        0      0        2 
  28  chr28_42507063     ZBoe    G    T        0      0        2 
  28  chr28_42507063     ZGre    G    T        0      0        2 
  28  chr28_42507063     ZHar    G    T        0      0        2 
  28  chr28_42507063   Sample    G    T        0      0        2 
  28  chr28_42509121     AAsi    T    A        0      0        2 
  28  chr28_42509121     AKia    T    A        0      0        2 
  28  chr28_42509121     AOna    T    A        0      0        2 
  28  chr28_42509121     ASom    T    A      0.5      1        2 
  28  chr28_42509121     HCab    T    A        0      0        2 
  28  chr28_42509121     HPrz    T    A        0      0        2 
  28  chr28_42509121     ZBoe    T    A        0      0        2 
  28  chr28_42509121     ZGre    T    A        0      0        2 
  28  chr28_42509121     ZHar    T    A        0      0        2 
  28  chr28_42509121   Sample    T    A        0      0        2 
  28  chr28_42511691     AAsi    A    C        0      0        2 
  28  chr28_42511691     AKia    A    C      0.5      1        2 
  28  chr28_42511691     AOna    A    C        1      2        2 
  28  chr28_42511691     ASom    A    C        0      0        2 
  28  chr28_42511691     HCab    A    C        0      0        2 
  28  chr28_42511691     HPrz    A    C        0      0        2 
  28  chr28_42511691     ZBoe    A    C        0      0        2 
  28  chr28_42511691     ZGre    A    C        0      0        2 
  28  chr28_42511691     ZHar    A    C        0      0        2 
  28  chr28_42511691   Sample    A    C        0      0        2 
  28  chr28_42511857     AAsi    C    A        0      0        2 
  28  chr28_42511857     AKia    C    A        0      0        2 
  28  chr28_42511857     AOna    C    A        0      0        2 
  28  chr28_42511857     ASom    C    A        0      0        2 
  28  chr28_42511857     HCab    C    A        1      2        2 
  28  chr28_42511857     HPrz    C    A        1      2        2 
  28  chr28_42511857     ZBoe    C    A        0      0        2 
  28  chr28_42511857     ZGre    C    A        0      0        2 
  28  chr28_42511857     ZHar    C    A        0      0        2 
  28  chr28_42511857   Sample    C    A        1      2        2 
  28  chr28_42515786     AAsi    G    C        0      0        2 
  28  chr28_42515786     AKia    G    C        0      0        2 
  28  chr28_42515786     AOna    G    C        0      0        2 
  28  chr28_42515786     ASom    G    C        0      0        2 
  28  chr28_42515786     HCab    G    C        1      2        2 
  28  chr28_42515786     HPrz    G    C        1      2        2 
  28  chr28_42515786     ZBoe    G    C        0      0        2 
  28  chr28_42515786     ZGre    G    C        0      0        2 
  28  chr28_42515786     ZHar    G    C        0      0        2 
  28  chr28_42515786   Sample    G    C        1      2        2 
  28  chr28_42515919     AAsi    A    C        0      0        2 
  28  chr28_42515919     AKia    A    C        0      0        2 
  28  chr28_42515919     AOna    A    C        0      0        2 
  28  chr28_42515919     ASom    A    C        0      0        2 
  28  chr28_42515919     HCab    A    C        1      2        2 
  28  chr28_42515919     HPrz    A    C        1      2        2 
  28  chr28_42515919     ZBoe    A    C        0      0        2 
  28  chr28_42515919     ZGre    A    C        0      0        2 
  28  chr28_42515919     ZHar    A    C        0      0        2 
  28  chr28_42515919   Sample    A    C        1      2        2 
  28  chr28_42519756     AAsi    G    C        0      0        2 
  28  chr28_42519756     AKia    G    C      0.5      1        2 
  28  chr28_42519756     AOna    G    C        0      0        2 
  28  chr28_42519756     ASom    G    C        0      0        2 
  28  chr28_42519756     HCab    G    C        0      0        2 
  28  chr28_42519756     HPrz    G    C        0      0        2 
  28  chr28_42519756     ZBoe    G    C        0      0        2 
  28  chr28_42519756     ZGre    G    C        0      0        2 
  28  chr28_42519756     ZHar    G    C        0      0        2 
  28  chr28_42519756   Sample    G    C        0      0        2 
  28  chr28_42532612     AAsi    T    G        0      0        2 
  28  chr28_42532612     AKia    T    G        0      0        2 
  28  chr28_42532612     AOna    T    G        0      0        2 
  28  chr28_42532612     ASom    T    G        0      0        2 
  28  chr28_42532612     HCab    T    G        1      2        2 
  28  chr28_42532612     HPrz    T    G        1      2        2 
  28  chr28_42532612     ZBoe    T    G        0      0        2 
  28  chr28_42532612     ZGre    T    G        0      0        2 
  28  chr28_42532612     ZHar    T    G        0      0        2 
  28  chr28_42532612   Sample    T    G        1      2        2 
  28  chr28_42584717     AAsi    C    G      0.5      1        2 
  28  chr28_42584717     AKia    C    G        0      0        2 
  28  chr28_42584717     AOna    C    G        0      0        2 
  28  chr28_42584717     ASom    C    G        0      0        2 
  28  chr28_42584717     HCab    C    G        0      0        2 
  28  chr28_42584717     HPrz    C    G        0      0        2 
  28  chr28_42584717     ZBoe    C    G        0      0        2 
  28  chr28_42584717     ZGre    C    G        0      0        2 
  28  chr28_42584717     ZHar    C    G        0      0        2 
  28  chr28_42584717   Sample    C    G        0      0        2 
  28  chr28_42586905     AAsi    A    C        0      0        2 
  28  chr28_42586905     AKia    A    C        0      0        2 
  28  chr28_42586905     AOna    A    C        0      0        2 
  28  chr28_42586905     ASom    A    C        0      0        2 
  28  chr28_42586905     HCab    A    C        1      2        2 
  28  chr28_42586905     HPrz    A    C        1      2        2 
  28  chr28_42586905     ZBoe    A    C        0      0        2 
  28  chr28_42586905     ZGre    A    C        0      0        2 
  28  chr28_42586905     ZHar    A    C        0      0        2 
  28  chr28_42586905   Sample    A    C        1      2        2 
  28  chr28_42590920     AAsi    A    T        0      0        2 
  28  chr28_42590920     AKia    A    T        0      0        2 
  28  chr28_42590920     AOna    A    T        0      0        2 
  28  chr28_42590920     ASom    A    T        0      0        2 
  28  chr28_42590920     HCab    A    T        0      0        2 
  28  chr28_42590920     HPrz    A    T        0      0        2 
  28  chr28_42590920     ZBoe    A    T      0.5      1        2 
  28  chr28_42590920     ZGre    A    T        0      0        2 
  28  chr28_42590920     ZHar    A    T        0      0        2 
  28  chr28_42590920   Sample    A    T        0      0        2 
  28  chr28_42598791     AAsi    A    C        0      0        2 
  28  chr28_42598791     AKia    A    C        0      0        2 
  28  chr28_42598791     AOna    A    C        0      0        2 
  28  chr28_42598791     ASom    A    C        0      0        2 
  28  chr28_42598791     HCab    A    C        1      2        2 
  28  chr28_42598791     HPrz    A    C        1      2        2 
  28  chr28_42598791     ZBoe    A    C        0      0        2 
  28  chr28_42598791     ZGre    A    C        0      0        2 
  28  chr28_42598791     ZHar    A    C        0      0        2 
  28  chr28_42598791   Sample    A    C        1      2        2 
  28  chr28_42612537     AAsi    C    A        0      0        2 
  28  chr28_42612537     AKia    C    A      0.5      1        2 
  28  chr28_42612537     AOna    C    A        0      0        2 
  28  chr28_42612537     ASom    C    A        0      0        2 
  28  chr28_42612537     HCab    C    A        0      0        2 
  28  chr28_42612537     HPrz    C    A        0      0        2 
  28  chr28_42612537     ZBoe    C    A        0      0        2 
  28  chr28_42612537     ZGre    C    A        0      0        2 
  28  chr28_42612537     ZHar    C    A        0      0        2 
  28  chr28_42612537   Sample    C    A        0      0        2 
  28  chr28_42624935     AAsi    T    A        0      0        2 
  28  chr28_42624935     AKia    T    A      0.5      1        2 
  28  chr28_42624935     AOna    T    A        0      0        2 
  28  chr28_42624935     ASom    T    A        0      0        2 
  28  chr28_42624935     HCab    T    A        0      0        2 
  28  chr28_42624935     HPrz    T    A        0      0        2 
  28  chr28_42624935     ZBoe    T    A        0      0        2 
  28  chr28_42624935     ZGre    T    A        0      0        2 
  28  chr28_42624935     ZHar    T    A        0      0        2 
  28  chr28_42624935   Sample    T    A        0      0        2 
  28  chr28_42641210     AAsi    C    G        0      0        2 
  28  chr28_42641210     AKia    C    G        0      0        2 
  28  chr28_42641210     AOna    C    G        0      0        2 
  28  chr28_42641210     ASom    C    G        0      0        2 
  28  chr28_42641210     HCab    C    G        0      0        2 
  28  chr28_42641210     HPrz    C    G        0      0        2 
  28  chr28_42641210     ZBoe    C    G        1      2        2 
  28  chr28_42641210     ZGre    C    G        1      2        2 
  28  chr28_42641210     ZHar    C    G        1      2        2 
  28  chr28_42641210   Sample    C    G        0      0        2 
  28  chr28_42644278     AAsi    A    C        0      0        2 
  28  chr28_42644278     AKia    A    C        0      0        2 
  28  chr28_42644278     AOna    A    C        0      0        2 
  28  chr28_42644278     ASom    A    C        0      0        2 
  28  chr28_42644278     HCab    A    C        0      0        2 
  28  chr28_42644278     HPrz    A    C        0      0        2 
  28  chr28_42644278     ZBoe    A    C        0      0        2 
  28  chr28_42644278     ZGre    A    C        0      0        2 
  28  chr28_42644278     ZHar    A    C        1      2        2 
  28  chr28_42644278   Sample    A    C        0      0        2 
  28  chr28_42652714     AAsi    G    T        0      0        2 
  28  chr28_42652714     AKia    G    T        0      0        2 
  28  chr28_42652714     AOna    G    T        0      0        2 
  28  chr28_42652714     ASom    G    T        0      0        2 
  28  chr28_42652714     HCab    G    T        0      0        2 
  28  chr28_42652714     HPrz    G    T        0      0        2 
  28  chr28_42652714     ZBoe    G    T        0      0        2 
  28  chr28_42652714     ZGre    G    T      0.5      1        2 
  28  chr28_42652714     ZHar    G    T        0      0        2 
  28  chr28_42652714   Sample    G    T        0      0        2 
  28  chr28_42653366     AAsi    T    G        0      0        2 
  28  chr28_42653366     AKia    T    G        0      0        2 
  28  chr28_42653366     AOna    T    G        0      0        2 
  28  chr28_42653366     ASom    T    G        0      0        2 
  28  chr28_42653366     HCab    T    G        1      2        2 
  28  chr28_42653366     HPrz    T    G        1      2        2 
  28  chr28_42653366     ZBoe    T    G        0      0        2 
  28  chr28_42653366     ZGre    T    G        0      0        2 
  28  chr28_42653366     ZHar    T    G        0      0        2 
  28  chr28_42653366   Sample    T    G        1      2        2 
  28  chr28_42655115     AAsi    T    G        0      0        2 
  28  chr28_42655115     AKia    T    G      0.5      1        2 
  28  chr28_42655115     AOna    T    G      0.5      1        2 
  28  chr28_42655115     ASom    T    G        0      0        2 
  28  chr28_42655115     HCab    T    G        0      0        2 
  28  chr28_42655115     HPrz    T    G        0      0        2 
  28  chr28_42655115     ZBoe    T    G        0      0        2 
  28  chr28_42655115     ZGre    T    G        0      0        2 
  28  chr28_42655115     ZHar    T    G        0      0        2 
  28  chr28_42655115   Sample    T    G        0      0        2 
  28  chr28_42673445     AAsi    C    G        0      0        2 
  28  chr28_42673445     AKia    C    G        1      2        2 
  28  chr28_42673445     AOna    C    G      0.5      1        2 
  28  chr28_42673445     ASom    C    G        0      0        2 
  28  chr28_42673445     HCab    C    G        0      0        2 
  28  chr28_42673445     HPrz    C    G        0      0        2 
  28  chr28_42673445     ZBoe    C    G        0      0        2 
  28  chr28_42673445     ZGre    C    G        0      0        2 
  28  chr28_42673445     ZHar    C    G        0      0        2 
  28  chr28_42673445   Sample    C    G        0      0        2 
  28  chr28_42676269     AAsi    C    G        0      0        2 
  28  chr28_42676269     AKia    C    G        0      0        2 
  28  chr28_42676269     AOna    C    G        0      0        2 
  28  chr28_42676269     ASom    C    G        0      0        2 
  28  chr28_42676269     HCab    C    G        0      0        2 
  28  chr28_42676269     HPrz    C    G        0      0        2 
  28  chr28_42676269     ZBoe    C    G        0      0        2 
  28  chr28_42676269     ZGre    C    G      0.5      1        2 
  28  chr28_42676269     ZHar    C    G        0      0        2 
  28  chr28_42676269   Sample    C    G        0      0        2 
  28  chr28_42692694     AAsi    C    G        0      0        2 
  28  chr28_42692694     AKia    C    G        0      0        2 
  28  chr28_42692694     AOna    C    G        0      0        2 
  28  chr28_42692694     ASom    C    G        0      0        2 
  28  chr28_42692694     HCab    C    G        0      0        2 
  28  chr28_42692694     HPrz    C    G        0      0        2 
  28  chr28_42692694     ZBoe    C    G        1      2        2 
  28  chr28_42692694     ZGre    C    G        0      0        2 
  28  chr28_42692694     ZHar    C    G        1      2        2 
  28  chr28_42692694   Sample    C    G        0      0        2 
  28  chr28_42694211     AAsi    T    A        0      0        2 
  28  chr28_42694211     AKia    T    A        0      0        2 
  28  chr28_42694211     AOna    T    A        0      0        2 
  28  chr28_42694211     ASom    T    A        0      0        2 
  28  chr28_42694211     HCab    T    A        0      0        2 
  28  chr28_42694211     HPrz    T    A        0      0        2 
  28  chr28_42694211     ZBoe    T    A      0.5      1        2 
  28  chr28_42694211     ZGre    T    A        0      0        2 
  28  chr28_42694211     ZHar    T    A        0      0        2 
  28  chr28_42694211   Sample    T    A        0      0        2 
  28  chr28_42704456     AAsi    A    C        0      0        2 
  28  chr28_42704456     AKia    A    C        0      0        2 
  28  chr28_42704456     AOna    A    C        0      0        2 
  28  chr28_42704456     ASom    A    C        0      0        2 
  28  chr28_42704456     HCab    A    C        0      0        2 
  28  chr28_42704456     HPrz    A    C        0      0        2 
  28  chr28_42704456     ZBoe    A    C        0      0        2 
  28  chr28_42704456     ZGre    A    C        0      0        2 
  28  chr28_42704456     ZHar    A    C        1      2        2 
  28  chr28_42704456   Sample    A    C        0      0        2 
  28  chr28_42724117     AAsi    C    G        0      0        2 
  28  chr28_42724117     AKia    C    G      0.5      1        2 
  28  chr28_42724117     AOna    C    G        0      0        2 
  28  chr28_42724117     ASom    C    G        0      0        2 
  28  chr28_42724117     HCab    C    G        0      0        2 
  28  chr28_42724117     HPrz    C    G        0      0        2 
  28  chr28_42724117     ZBoe    C    G        0      0        2 
  28  chr28_42724117     ZGre    C    G        0      0        2 
  28  chr28_42724117     ZHar    C    G        0      0        2 
  28  chr28_42724117   Sample    C    G        0      0        2 
  28  chr28_42732800     AAsi    C    G        0      0        2 
  28  chr28_42732800     AKia    C    G        0      0        2 
  28  chr28_42732800     AOna    C    G        0      0        2 
  28  chr28_42732800     ASom    C    G        0      0        2 
  28  chr28_42732800     HCab    C    G        0      0        2 
  28  chr28_42732800     HPrz    C    G        0      0        2 
  28  chr28_42732800     ZBoe    C    G      0.5      1        2 
  28  chr28_42732800     ZGre    C    G        0      0        2 
  28  chr28_42732800     ZHar    C    G        0      0        2 
  28  chr28_42732800   Sample    C    G        0      0        2 
  28  chr28_42760944     AAsi    C    G        0      0        2 
  28  chr28_42760944     AKia    C    G      0.5      1        2 
  28  chr28_42760944     AOna    C    G        0      0        2 
  28  chr28_42760944     ASom    C    G        0      0        2 
  28  chr28_42760944     HCab    C    G        0      0        2 
  28  chr28_42760944     HPrz    C    G        0      0        2 
  28  chr28_42760944     ZBoe    C    G        0      0        2 
  28  chr28_42760944     ZGre    C    G        0      0        2 
  28  chr28_42760944     ZHar    C    G        0      0        2 
  28  chr28_42760944   Sample    C    G        0      0        2 
  28  chr28_42807539     AAsi    C    G        0      0        2 
  28  chr28_42807539     AKia    C    G        0      0        2 
  28  chr28_42807539     AOna    C    G        0      0        2 
  28  chr28_42807539     ASom    C    G        0      0        2 
  28  chr28_42807539     HCab    C    G        1      2        2 
  28  chr28_42807539     HPrz    C    G        1      2        2 
  28  chr28_42807539     ZBoe    C    G        0      0        2 
  28  chr28_42807539     ZGre    C    G        0      0        2 
  28  chr28_42807539     ZHar    C    G        0      0        2 
  28  chr28_42807539   Sample    C    G        1      2        2 
  28  chr28_42807761     AAsi    C    G        0      0        2 
  28  chr28_42807761     AKia    C    G        0      0        2 
  28  chr28_42807761     AOna    C    G        0      0        2 
  28  chr28_42807761     ASom    C    G        0      0        2 
  28  chr28_42807761     HCab    C    G        0      0        2 
  28  chr28_42807761     HPrz    C    G        0      0        2 
  28  chr28_42807761     ZBoe    C    G        0      0        2 
  28  chr28_42807761     ZGre    C    G        1      2        2 
  28  chr28_42807761     ZHar    C    G        0      0        2 
  28  chr28_42807761   Sample    C    G        0      0        2 
  28  chr28_42826192     AAsi    A    C        0      0        2 
  28  chr28_42826192     AKia    A    C      0.5      1        2 
  28  chr28_42826192     AOna    A    C        0      0        2 
  28  chr28_42826192     ASom    A    C        0      0        2 
  28  chr28_42826192     HCab    A    C        0      0        2 
  28  chr28_42826192     HPrz    A    C        0      0        2 
  28  chr28_42826192     ZBoe    A    C        0      0        2 
  28  chr28_42826192     ZGre    A    C        0      0        2 
  28  chr28_42826192     ZHar    A    C        0      0        2 
  28  chr28_42826192   Sample    A    C        0      0        2 
  28  chr28_42831624     AAsi    C    A        0      0        2 
  28  chr28_42831624     AKia    C    A      0.5      1        2 
  28  chr28_42831624     AOna    C    A        1      2        2 
  28  chr28_42831624     ASom    C    A        0      0        2 
  28  chr28_42831624     HCab    C    A        0      0        2 
  28  chr28_42831624     HPrz    C    A        0      0        2 
  28  chr28_42831624     ZBoe    C    A        0      0        2 
  28  chr28_42831624     ZGre    C    A        0      0        2 
  28  chr28_42831624     ZHar    C    A        0      0        2 
  28  chr28_42831624   Sample    C    A        0      0        2 
  28  chr28_42847287     AAsi    C    A        0      0        2 
  28  chr28_42847287     AKia    C    A        0      0        2 
  28  chr28_42847287     AOna    C    A        0      0        2 
  28  chr28_42847287     ASom    C    A        0      0        2 
  28  chr28_42847287     HCab    C    A        1      2        2 
  28  chr28_42847287     HPrz    C    A        1      2        2 
  28  chr28_42847287     ZBoe    C    A        0      0        2 
  28  chr28_42847287     ZGre    C    A        0      0        2 
  28  chr28_42847287     ZHar    C    A        0      0        2 
  28  chr28_42847287   Sample    C    A        1      2        2 
  28  chr28_42848679     AAsi    C    A        0      0        2 
  28  chr28_42848679     AKia    C    A        0      0        2 
  28  chr28_42848679     AOna    C    A        0      0        2 
  28  chr28_42848679     ASom    C    A        0      0        2 
  28  chr28_42848679     HCab    C    A        1      2        2 
  28  chr28_42848679     HPrz    C    A        1      2        2 
  28  chr28_42848679     ZBoe    C    A        0      0        2 
  28  chr28_42848679     ZGre    C    A        0      0        2 
  28  chr28_42848679     ZHar    C    A        0      0        2 
  28  chr28_42848679   Sample    C    A        1      2        2 
  28  chr28_42857184     AAsi    C    A        0      0        2 
  28  chr28_42857184     AKia    C    A        0      0        2 
  28  chr28_42857184     AOna    C    A        0      0        2 
  28  chr28_42857184     ASom    C    A        0      0        2 
  28  chr28_42857184     HCab    C    A        0      0        2 
  28  chr28_42857184     HPrz    C    A        0      0        2 
  28  chr28_42857184     ZBoe    C    A      0.5      1        2 
  28  chr28_42857184     ZGre    C    A        0      0        2 
  28  chr28_42857184     ZHar    C    A        0      0        2 
  28  chr28_42857184   Sample    C    A        0      0        2 
  28  chr28_42857756     AAsi    C    G        0      0        2 
  28  chr28_42857756     AKia    C    G        0      0        2 
  28  chr28_42857756     AOna    C    G      0.5      1        2 
  28  chr28_42857756     ASom    C    G        0      0        2 
  28  chr28_42857756     HCab    C    G        0      0        2 
  28  chr28_42857756     HPrz    C    G        0      0        2 
  28  chr28_42857756     ZBoe    C    G        0      0        2 
  28  chr28_42857756     ZGre    C    G        0      0        2 
  28  chr28_42857756     ZHar    C    G        0      0        2 
  28  chr28_42857756   Sample    C    G        0      0        2 
  28  chr28_42861576     AAsi    T    A        0      0        2 
  28  chr28_42861576     AKia    T    A        0      0        2 
  28  chr28_42861576     AOna    T    A        0      0        2 
  28  chr28_42861576     ASom    T    A        0      0        2 
  28  chr28_42861576     HCab    T    A        0      0        2 
  28  chr28_42861576     HPrz    T    A        0      0        2 
  28  chr28_42861576     ZBoe    T    A      0.5      1        2 
  28  chr28_42861576     ZGre    T    A        0      0        2 
  28  chr28_42861576     ZHar    T    A        0      0        2 
  28  chr28_42861576   Sample    T    A        0      0        2 
  28  chr28_42865443     AAsi    A    C        0      0        2 
  28  chr28_42865443     AKia    A    C        0      0        2 
  28  chr28_42865443     AOna    A    C      0.5      1        2 
  28  chr28_42865443     ASom    A    C        0      0        2 
  28  chr28_42865443     HCab    A    C        1      2        2 
  28  chr28_42865443     HPrz    A    C        1      2        2 
  28  chr28_42865443     ZBoe    A    C        0      0        2 
  28  chr28_42865443     ZGre    A    C        0      0        2 
  28  chr28_42865443     ZHar    A    C        0      0        2 
  28  chr28_42865443   Sample    A    C        1      2        2 
  28  chr28_42866121     AAsi    C    G        0      0        2 
  28  chr28_42866121     AKia    C    G        0      0        2 
  28  chr28_42866121     AOna    C    G        0      0        2 
  28  chr28_42866121     ASom    C    G        0      0        2 
  28  chr28_42866121     HCab    C    G        1      2        2 
  28  chr28_42866121     HPrz    C    G        1      2        2 
  28  chr28_42866121     ZBoe    C    G        0      0        2 
  28  chr28_42866121     ZGre    C    G        0      0        2 
  28  chr28_42866121     ZHar    C    G        0      0        2 
  28  chr28_42866121   Sample    C    G        1      2        2 
  28  chr28_42893781     AAsi    C    A        0      0        2 
  28  chr28_42893781     AKia    C    A        0      0        2 
  28  chr28_42893781     AOna    C    A        0      0        2 
  28  chr28_42893781     ASom    C    A        0      0        2 
  28  chr28_42893781     HCab    C    A        1      2        2 
  28  chr28_42893781     HPrz    C    A        1      2        2 
  28  chr28_42893781     ZBoe    C    A        0      0        2 
  28  chr28_42893781     ZGre    C    A        0      0        2 
  28  chr28_42893781     ZHar    C    A        0      0        2 
  28  chr28_42893781   Sample    C    A        1      2        2 
  28  chr28_42895139     AAsi    G    T        0      0        2 
  28  chr28_42895139     AKia    G    T        0      0        2 
  28  chr28_42895139     AOna    G    T        0      0        2 
  28  chr28_42895139     ASom    G    T        0      0        2 
  28  chr28_42895139     HCab    G    T        0      0        2 
  28  chr28_42895139     HPrz    G    T        0      0        2 
  28  chr28_42895139     ZBoe    G    T        0      0        2 
  28  chr28_42895139     ZGre    G    T        0      0        2 
  28  chr28_42895139     ZHar    G    T        1      2        2 
  28  chr28_42895139   Sample    G    T        0      0        2 
  28  chr28_42919533     AAsi    G    C        0      0        2 
  28  chr28_42919533     AKia    G    C        0      0        2 
  28  chr28_42919533     AOna    G    C        0      0        2 
  28  chr28_42919533     ASom    G    C        0      0        2 
  28  chr28_42919533     HCab    G    C        0      0        2 
  28  chr28_42919533     HPrz    G    C        0      0        2 
  28  chr28_42919533     ZBoe    G    C        0      0        2 
  28  chr28_42919533     ZGre    G    C        0      0        2 
  28  chr28_42919533     ZHar    G    C        1      2        2 
  28  chr28_42919533   Sample    G    C        0      0        2 
  28  chr28_42922242     AAsi    C    G        0      0        2 
  28  chr28_42922242     AKia    C    G        0      0        2 
  28  chr28_42922242     AOna    C    G        0      0        2 
  28  chr28_42922242     ASom    C    G        0      0        2 
  28  chr28_42922242     HCab    C    G        0      0        2 
  28  chr28_42922242     HPrz    C    G        0      0        2 
  28  chr28_42922242     ZBoe    C    G        0      0        2 
  28  chr28_42922242     ZGre    C    G      0.5      1        2 
  28  chr28_42922242     ZHar    C    G        0      0        2 
  28  chr28_42922242   Sample    C    G        0      0        2 
  28  chr28_42923724     AAsi    A    C        0      0        2 
  28  chr28_42923724     AKia    A    C        0      0        2 
  28  chr28_42923724     AOna    A    C        0      0        2 
  28  chr28_42923724     ASom    A    C        0      0        2 
  28  chr28_42923724     HCab    A    C        0      0        2 
  28  chr28_42923724     HPrz    A    C        0      0        2 
  28  chr28_42923724     ZBoe    A    C        0      0        2 
  28  chr28_42923724     ZGre    A    C        1      2        2 
  28  chr28_42923724     ZHar    A    C        1      2        2 
  28  chr28_42923724   Sample    A    C        0      0        2 
  28  chr28_42932508     AAsi    T    G        0      0        2 
  28  chr28_42932508     AKia    T    G        0      0        2 
  28  chr28_42932508     AOna    T    G      0.5      1        2 
  28  chr28_42932508     ASom    T    G        0      0        2 
  28  chr28_42932508     HCab    T    G        0      0        2 
  28  chr28_42932508     HPrz    T    G        0      0        2 
  28  chr28_42932508     ZBoe    T    G        0      0        2 
  28  chr28_42932508     ZGre    T    G        0      0        2 
  28  chr28_42932508     ZHar    T    G        0      0        2 
  28  chr28_42932508   Sample    T    G        0      0        2 
  28  chr28_42965239     AAsi    C    A        0      0        2 
  28  chr28_42965239     AKia    C    A        0      0        2 
  28  chr28_42965239     AOna    C    A      0.5      1        2 
  28  chr28_42965239     ASom    C    A        0      0        2 
  28  chr28_42965239     HCab    C    A        0      0        2 
  28  chr28_42965239     HPrz    C    A        0      0        2 
  28  chr28_42965239     ZBoe    C    A        0      0        2 
  28  chr28_42965239     ZGre    C    A        0      0        2 
  28  chr28_42965239     ZHar    C    A        0      0        2 
  28  chr28_42965239   Sample    C    A        0      0        2 
  28  chr28_42980086     AAsi    A    C        1      2        2 
  28  chr28_42980086     AKia    A    C        0      0        2 
  28  chr28_42980086     AOna    A    C        0      0        2 
  28  chr28_42980086     ASom    A    C        0      0        2 
  28  chr28_42980086     HCab    A    C        0      0        2 
  28  chr28_42980086     HPrz    A    C        0      0        2 
  28  chr28_42980086     ZBoe    A    C        0      0        2 
  28  chr28_42980086     ZGre    A    C        0      0        2 
  28  chr28_42980086     ZHar    A    C        0      0        2 
  28  chr28_42980086   Sample    A    C        0      0        2 
  28  chr28_42993093     AAsi    A    C        0      0        2 
  28  chr28_42993093     AKia    A    C        0      0        2 
  28  chr28_42993093     AOna    A    C        0      0        2 
  28  chr28_42993093     ASom    A    C        0      0        2 
  28  chr28_42993093     HCab    A    C        1      2        2 
  28  chr28_42993093     HPrz    A    C      0.5      1        2 
  28  chr28_42993093     ZBoe    A    C        0      0        2 
  28  chr28_42993093     ZGre    A    C        0      0        2 
  28  chr28_42993093     ZHar    A    C        0      0        2 
  28  chr28_42993093   Sample    A    C        1      2        2 
  28  chr28_42999389     AAsi    G    T        0      0        2 
  28  chr28_42999389     AKia    G    T        0      0        2 
  28  chr28_42999389     AOna    G    T        0      0        2 
  28  chr28_42999389     ASom    G    T        0      0        2 
  28  chr28_42999389     HCab    G    T        0      0        2 
  28  chr28_42999389     HPrz    G    T        0      0        2 
  28  chr28_42999389     ZBoe    G    T        0      0        2 
  28  chr28_42999389     ZGre    G    T        1      2        2 
  28  chr28_42999389     ZHar    G    T        0      0        2 
  28  chr28_42999389   Sample    G    T        0      0        2 
  28  chr28_43001345     AAsi    A    C        0      0        2 
  28  chr28_43001345     AKia    A    C        0      0        2 
  28  chr28_43001345     AOna    A    C        0      0        2 
  28  chr28_43001345     ASom    A    C        0      0        2 
  28  chr28_43001345     HCab    A    C        1      2        2 
  28  chr28_43001345     HPrz    A    C        1      2        2 
  28  chr28_43001345     ZBoe    A    C        0      0        2 
  28  chr28_43001345     ZGre    A    C        0      0        2 
  28  chr28_43001345     ZHar    A    C        0      0        2 
  28  chr28_43001345   Sample    A    C        1      2        2 
  28  chr28_43026812     AAsi    C    G        0      0        2 
  28  chr28_43026812     AKia    C    G        0      0        2 
  28  chr28_43026812     AOna    C    G      0.5      1        2 
  28  chr28_43026812     ASom    C    G        0      0        2 
  28  chr28_43026812     HCab    C    G        0      0        2 
  28  chr28_43026812     HPrz    C    G        0      0        2 
  28  chr28_43026812     ZBoe    C    G        0      0        2 
  28  chr28_43026812     ZGre    C    G        0      0        2 
  28  chr28_43026812     ZHar    C    G        0      0        2 
  28  chr28_43026812   Sample    C    G        0      0        2 
  28  chr28_43027783     AAsi    A    C        0      0        2 
  28  chr28_43027783     AKia    A    C        0      0        2 
  28  chr28_43027783     AOna    A    C        0      0        2 
  28  chr28_43027783     ASom    A    C        0      0        2 
  28  chr28_43027783     HCab    A    C        0      0        2 
  28  chr28_43027783     HPrz    A    C        0      0        2 
  28  chr28_43027783     ZBoe    A    C      0.5      1        2 
  28  chr28_43027783     ZGre    A    C        0      0        2 
  28  chr28_43027783     ZHar    A    C        0      0        2 
  28  chr28_43027783   Sample    A    C        0      0        2 
  28  chr28_43051183     AAsi    A    C        0      0        2 
  28  chr28_43051183     AKia    A    C        1      2        2 
  28  chr28_43051183     AOna    A    C      0.5      1        2 
  28  chr28_43051183     ASom    A    C        0      0        2 
  28  chr28_43051183     HCab    A    C        1      2        2 
  28  chr28_43051183     HPrz    A    C        1      2        2 
  28  chr28_43051183     ZBoe    A    C        0      0        2 
  28  chr28_43051183     ZGre    A    C        0      0        2 
  28  chr28_43051183     ZHar    A    C        0      0        2 
  28  chr28_43051183   Sample    A    C        1      2        2 
  28  chr28_43068747     AAsi    G    C        0      0        2 
  28  chr28_43068747     AKia    G    C        0      0        2 
  28  chr28_43068747     AOna    G    C        0      0        2 
  28  chr28_43068747     ASom    G    C        0      0        2 
  28  chr28_43068747     HCab    G    C        0      0        2 
  28  chr28_43068747     HPrz    G    C        0      0        2 
  28  chr28_43068747     ZBoe    G    C        0      0        2 
  28  chr28_43068747     ZGre    G    C        0      0        2 
  28  chr28_43068747     ZHar    G    C        1      2        2 
  28  chr28_43068747   Sample    G    C        0      0        2 
  28  chr28_43069779     AAsi    C    G        0      0        2 
  28  chr28_43069779     AKia    C    G        0      0        2 
  28  chr28_43069779     AOna    C    G        0      0        2 
  28  chr28_43069779     ASom    C    G        0      0        2 
  28  chr28_43069779     HCab    C    G        0      0        2 
  28  chr28_43069779     HPrz    C    G        0      0        2 
  28  chr28_43069779     ZBoe    C    G        1      2        2 
  28  chr28_43069779     ZGre    C    G        0      0        2 
  28  chr28_43069779     ZHar    C    G        0      0        2 
  28  chr28_43069779   Sample    C    G        0      0        2 
  28  chr28_43075590     AAsi    G    T        0      0        2 
  28  chr28_43075590     AKia    G    T        0      0        2 
  28  chr28_43075590     AOna    G    T        0      0        2 
  28  chr28_43075590     ASom    G    T        0      0        2 
  28  chr28_43075590     HCab    G    T        1      2        2 
  28  chr28_43075590     HPrz    G    T        1      2        2 
  28  chr28_43075590     ZBoe    G    T        0      0        2 
  28  chr28_43075590     ZGre    G    T        0      0        2 
  28  chr28_43075590     ZHar    G    T        0      0        2 
  28  chr28_43075590   Sample    G    T        1      2        2 
  28  chr28_43083443     AAsi    T    G        0      0        2 
  28  chr28_43083443     AKia    T    G        0      0        2 
  28  chr28_43083443     AOna    T    G        0      0        2 
  28  chr28_43083443     ASom    T    G        0      0        2 
  28  chr28_43083443     HCab    T    G        0      0        2 
  28  chr28_43083443     HPrz    T    G        0      0        2 
  28  chr28_43083443     ZBoe    T    G        1      2        2 
  28  chr28_43083443     ZGre    T    G        0      0        2 
  28  chr28_43083443     ZHar    T    G        0      0        2 
  28  chr28_43083443   Sample    T    G        0      0        2 
  28  chr28_43099943     AAsi    G    T        0      0        2 
  28  chr28_43099943     AKia    G    T        0      0        2 
  28  chr28_43099943     AOna    G    T        0      0        2 
  28  chr28_43099943     ASom    G    T        0      0        2 
  28  chr28_43099943     HCab    G    T        1      2        2 
  28  chr28_43099943     HPrz    G    T        1      2        2 
  28  chr28_43099943     ZBoe    G    T        0      0        2 
  28  chr28_43099943     ZGre    G    T        0      0        2 
  28  chr28_43099943     ZHar    G    T        0      0        2 
  28  chr28_43099943   Sample    G    T        1      2        2 
  28  chr28_43104156     AAsi    A    C        0      0        2 
  28  chr28_43104156     AKia    A    C        0      0        2 
  28  chr28_43104156     AOna    A    C        0      0        2 
  28  chr28_43104156     ASom    A    C        0      0        2 
  28  chr28_43104156     HCab    A    C        0      0        2 
  28  chr28_43104156     HPrz    A    C        0      0        2 
  28  chr28_43104156     ZBoe    A    C        0      0        2 
  28  chr28_43104156     ZGre    A    C      0.5      1        2 
  28  chr28_43104156     ZHar    A    C        0      0        2 
  28  chr28_43104156   Sample    A    C        0      0        2 
  28  chr28_43116392     AAsi    T    A        0      0        2 
  28  chr28_43116392     AKia    T    A        0      0        2 
  28  chr28_43116392     AOna    T    A        0      0        2 
  28  chr28_43116392     ASom    T    A      0.5      1        2 
  28  chr28_43116392     HCab    T    A        0      0        2 
  28  chr28_43116392     HPrz    T    A        0      0        2 
  28  chr28_43116392     ZBoe    T    A        0      0        2 
  28  chr28_43116392     ZGre    T    A        0      0        2 
  28  chr28_43116392     ZHar    T    A        0      0        2 
  28  chr28_43116392   Sample    T    A        0      0        2 
  28  chr28_43136305     AAsi    A    C        0      0        2 
  28  chr28_43136305     AKia    A    C        1      2        2 
  28  chr28_43136305     AOna    A    C        0      0        2 
  28  chr28_43136305     ASom    A    C        0      0        2 
  28  chr28_43136305     HCab    A    C        0      0        2 
  28  chr28_43136305     HPrz    A    C        0      0        2 
  28  chr28_43136305     ZBoe    A    C        0      0        2 
  28  chr28_43136305     ZGre    A    C        0      0        2 
  28  chr28_43136305     ZHar    A    C        0      0        2 
  28  chr28_43136305   Sample    A    C        0      0        2 
  28  chr28_43155841     AAsi    T    G        0      0        2 
  28  chr28_43155841     AKia    T    G        0      0        2 
  28  chr28_43155841     AOna    T    G        0      0        2 
  28  chr28_43155841     ASom    T    G        0      0        2 
  28  chr28_43155841     HCab    T    G        1      2        2 
  28  chr28_43155841     HPrz    T    G        1      2        2 
  28  chr28_43155841     ZBoe    T    G        0      0        2 
  28  chr28_43155841     ZGre    T    G        0      0        2 
  28  chr28_43155841     ZHar    T    G        0      0        2 
  28  chr28_43155841   Sample    T    G        1      2        2 
  28  chr28_43163339     AAsi    T    G        0      0        2 
  28  chr28_43163339     AKia    T    G        0      0        2 
  28  chr28_43163339     AOna    T    G        0      0        2 
  28  chr28_43163339     ASom    T    G        0      0        2 
  28  chr28_43163339     HCab    T    G        1      2        2 
  28  chr28_43163339     HPrz    T    G        1      2        2 
  28  chr28_43163339     ZBoe    T    G        0      0        2 
  28  chr28_43163339     ZGre    T    G        0      0        2 
  28  chr28_43163339     ZHar    T    G        0      0        2 
  28  chr28_43163339   Sample    T    G        1      2        2 
  28  chr28_43175681     AAsi    C    G        0      0        2 
  28  chr28_43175681     AKia    C    G        0      0        2 
  28  chr28_43175681     AOna    C    G        0      0        2 
  28  chr28_43175681     ASom    C    G        0      0        2 
  28  chr28_43175681     HCab    C    G        1      2        2 
  28  chr28_43175681     HPrz    C    G        1      2        2 
  28  chr28_43175681     ZBoe    C    G        0      0        2 
  28  chr28_43175681     ZGre    C    G        0      0        2 
  28  chr28_43175681     ZHar    C    G        0      0        2 
  28  chr28_43175681   Sample    C    G        1      2        2 
  28  chr28_43194018     AAsi    C    A        1      2        2 
  28  chr28_43194018     AKia    C    A        1      2        2 
  28  chr28_43194018     AOna    C    A        1      2        2 
  28  chr28_43194018     ASom    C    A        1      2        2 
  28  chr28_43194018     HCab    C    A        0      0        2 
  28  chr28_43194018     HPrz    C    A        0      0        2 
  28  chr28_43194018     ZBoe    C    A        0      0        2 
  28  chr28_43194018     ZGre    C    A        0      0        2 
  28  chr28_43194018     ZHar    C    A        0      0        2 
  28  chr28_43194018   Sample    C    A        0      0        2 
  28  chr28_43194991     AAsi    A    C        0      0        2 
  28  chr28_43194991     AKia    A    C        0      0        2 
  28  chr28_43194991     AOna    A    C        0      0        2 
  28  chr28_43194991     ASom    A    C        0      0        2 
  28  chr28_43194991     HCab    A    C        1      2        2 
  28  chr28_43194991     HPrz    A    C        1      2        2 
  28  chr28_43194991     ZBoe    A    C        0      0        2 
  28  chr28_43194991     ZGre    A    C        0      0        2 
  28  chr28_43194991     ZHar    A    C        0      0        2 
  28  chr28_43194991   Sample    A    C        1      2        2 
  28  chr28_43196917     AAsi    T    G        0      0        2 
  28  chr28_43196917     AKia    T    G        0      0        2 
  28  chr28_43196917     AOna    T    G        0      0        2 
  28  chr28_43196917     ASom    T    G        0      0        2 
  28  chr28_43196917     HCab    T    G        0      0        2 
  28  chr28_43196917     HPrz    T    G        0      0        2 
  28  chr28_43196917     ZBoe    T    G      0.5      1        2 
  28  chr28_43196917     ZGre    T    G        0      0        2 
  28  chr28_43196917     ZHar    T    G        0      0        2 
  28  chr28_43196917   Sample    T    G        0      0        2 
  28  chr28_43225743     AAsi    C    A        0      0        2 
  28  chr28_43225743     AKia    C    A        0      0        2 
  28  chr28_43225743     AOna    C    A        0      0        2 
  28  chr28_43225743     ASom    C    A        0      0        2 
  28  chr28_43225743     HCab    C    A        1      2        2 
  28  chr28_43225743     HPrz    C    A        1      2        2 
  28  chr28_43225743     ZBoe    C    A        0      0        2 
  28  chr28_43225743     ZGre    C    A        0      0        2 
  28  chr28_43225743     ZHar    C    A        0      0        2 
  28  chr28_43225743   Sample    C    A        1      2        2 
  28  chr28_43232795     AAsi    C    G        0      0        2 
  28  chr28_43232795     AKia    C    G        0      0        2 
  28  chr28_43232795     AOna    C    G        0      0        2 
  28  chr28_43232795     ASom    C    G        0      0        2 
  28  chr28_43232795     HCab    C    G        0      0        2 
  28  chr28_43232795     HPrz    C    G      0.5      1        2 
  28  chr28_43232795     ZBoe    C    G        0      0        2 
  28  chr28_43232795     ZGre    C    G        0      0        2 
  28  chr28_43232795     ZHar    C    G        0      0        2 
  28  chr28_43232795   Sample    C    G        1      2        2 
  28  chr28_43245187     AAsi    C    G        1      2        2 
  28  chr28_43245187     AKia    C    G        0      0        2 
  28  chr28_43245187     AOna    C    G        1      2        2 
  28  chr28_43245187     ASom    C    G        1      2        2 
  28  chr28_43245187     HCab    C    G        0      0        2 
  28  chr28_43245187     HPrz    C    G        0      0        2 
  28  chr28_43245187     ZBoe    C    G        0      0        2 
  28  chr28_43245187     ZGre    C    G        0      0        2 
  28  chr28_43245187     ZHar    C    G        0      0        2 
  28  chr28_43245187   Sample    C    G        0      0        2 
  28  chr28_43262553     AAsi    C    A        0      0        2 
  28  chr28_43262553     AKia    C    A        0      0        2 
  28  chr28_43262553     AOna    C    A        0      0        2 
  28  chr28_43262553     ASom    C    A        0      0        2 
  28  chr28_43262553     HCab    C    A        0      0        2 
  28  chr28_43262553     HPrz    C    A      0.5      1        2 
  28  chr28_43262553     ZBoe    C    A        0      0        2 
  28  chr28_43262553     ZGre    C    A        0      0        2 
  28  chr28_43262553     ZHar    C    A        0      0        2 
  28  chr28_43262553   Sample    C    A        0      0        2 
  28  chr28_43268833     AAsi    A    T        0      0        2 
  28  chr28_43268833     AKia    A    T        1      2        2 
  28  chr28_43268833     AOna    A    T        0      0        2 
  28  chr28_43268833     ASom    A    T        0      0        2 
  28  chr28_43268833     HCab    A    T        0      0        2 
  28  chr28_43268833     HPrz    A    T        0      0        2 
  28  chr28_43268833     ZBoe    A    T        0      0        2 
  28  chr28_43268833     ZGre    A    T        0      0        2 
  28  chr28_43268833     ZHar    A    T        0      0        2 
  28  chr28_43268833   Sample    A    T        0      0        2 
  28  chr28_43277324     AAsi    C    A        0      0        2 
  28  chr28_43277324     AKia    C    A        0      0        2 
  28  chr28_43277324     AOna    C    A        0      0        2 
  28  chr28_43277324     ASom    C    A        0      0        2 
  28  chr28_43277324     HCab    C    A        1      2        2 
  28  chr28_43277324     HPrz    C    A        1      2        2 
  28  chr28_43277324     ZBoe    C    A        0      0        2 
  28  chr28_43277324     ZGre    C    A        0      0        2 
  28  chr28_43277324     ZHar    C    A        0      0        2 
  28  chr28_43277324   Sample    C    A        1      2        2 
  28  chr28_43278328     AAsi    C    A        0      0        2 
  28  chr28_43278328     AKia    C    A        0      0        2 
  28  chr28_43278328     AOna    C    A        0      0        2 
  28  chr28_43278328     ASom    C    A        0      0        2 
  28  chr28_43278328     HCab    C    A        1      2        2 
  28  chr28_43278328     HPrz    C    A        1      2        2 
  28  chr28_43278328     ZBoe    C    A        0      0        2 
  28  chr28_43278328     ZGre    C    A        0      0        2 
  28  chr28_43278328     ZHar    C    A        0      0        2 
  28  chr28_43278328   Sample    C    A        1      2        2 
  28  chr28_43287087     AAsi    C    A        0      0        2 
  28  chr28_43287087     AKia    C    A        0      0        2 
  28  chr28_43287087     AOna    C    A        0      0        2 
  28  chr28_43287087     ASom    C    A        0      0        2 
  28  chr28_43287087     HCab    C    A        0      0        2 
  28  chr28_43287087     HPrz    C    A        0      0        2 
  28  chr28_43287087     ZBoe    C    A        0      0        2 
  28  chr28_43287087     ZGre    C    A        0      0        2 
  28  chr28_43287087     ZHar    C    A        1      2        2 
  28  chr28_43287087   Sample    C    A        0      0        2 
  28  chr28_43298026     AAsi    A    C        0      0        2 
  28  chr28_43298026     AKia    A    C        1      2        2 
  28  chr28_43298026     AOna    A    C      0.5      1        2 
  28  chr28_43298026     ASom    A    C        0      0        2 
  28  chr28_43298026     HCab    A    C        0      0        2 
  28  chr28_43298026     HPrz    A    C        0      0        2 
  28  chr28_43298026     ZBoe    A    C        0      0        2 
  28  chr28_43298026     ZGre    A    C        0      0        2 
  28  chr28_43298026     ZHar    A    C        0      0        2 
  28  chr28_43298026   Sample    A    C        0      0        2 
  28  chr28_43318133     AAsi    G    T        0      0        2 
  28  chr28_43318133     AKia    G    T      0.5      1        2 
  28  chr28_43318133     AOna    G    T        0      0        2 
  28  chr28_43318133     ASom    G    T        0      0        2 
  28  chr28_43318133     HCab    G    T        0      0        2 
  28  chr28_43318133     HPrz    G    T        0      0        2 
  28  chr28_43318133     ZBoe    G    T        0      0        2 
  28  chr28_43318133     ZGre    G    T        0      0        2 
  28  chr28_43318133     ZHar    G    T        0      0        2 
  28  chr28_43318133   Sample    G    T        0      0        2 
  28  chr28_43321191     AAsi    C    G      0.5      1        2 
  28  chr28_43321191     AKia    C    G        0      0        2 
  28  chr28_43321191     AOna    C    G        0      0        2 
  28  chr28_43321191     ASom    C    G        0      0        2 
  28  chr28_43321191     HCab    C    G        0      0        2 
  28  chr28_43321191     HPrz    C    G        0      0        2 
  28  chr28_43321191     ZBoe    C    G        0      0        2 
  28  chr28_43321191     ZGre    C    G        0      0        2 
  28  chr28_43321191     ZHar    C    G        0      0        2 
  28  chr28_43321191   Sample    C    G        0      0        2 
  28  chr28_43328359     AAsi    A    C        0      0        2 
  28  chr28_43328359     AKia    A    C      0.5      1        2 
  28  chr28_43328359     AOna    A    C        0      0        2 
  28  chr28_43328359     ASom    A    C        0      0        2 
  28  chr28_43328359     HCab    A    C        0      0        2 
  28  chr28_43328359     HPrz    A    C        0      0        2 
  28  chr28_43328359     ZBoe    A    C        0      0        2 
  28  chr28_43328359     ZGre    A    C        0      0        2 
  28  chr28_43328359     ZHar    A    C        0      0        2 
  28  chr28_43328359   Sample    A    C        0      0        2 
  28  chr28_43337886     AAsi    C    A        1      2        2 
  28  chr28_43337886     AKia    C    A        0      0        2 
  28  chr28_43337886     AOna    C    A        0      0        2 
  28  chr28_43337886     ASom    C    A        1      2        2 
  28  chr28_43337886     HCab    C    A        0      0        2 
  28  chr28_43337886     HPrz    C    A        0      0        2 
  28  chr28_43337886     ZBoe    C    A        0      0        2 
  28  chr28_43337886     ZGre    C    A        0      0        2 
  28  chr28_43337886     ZHar    C    A        0      0        2 
  28  chr28_43337886   Sample    C    A        0      0        2 
  28  chr28_43366661     AAsi    T    A        0      0        2 
  28  chr28_43366661     AKia    T    A        0      0        2 
  28  chr28_43366661     AOna    T    A        0      0        2 
  28  chr28_43366661     ASom    T    A        0      0        2 
  28  chr28_43366661     HCab    T    A        1      2        2 
  28  chr28_43366661     HPrz    T    A        1      2        2 
  28  chr28_43366661     ZBoe    T    A        0      0        2 
  28  chr28_43366661     ZGre    T    A        0      0        2 
  28  chr28_43366661     ZHar    T    A        0      0        2 
  28  chr28_43366661   Sample    T    A        1      2        2 
  28  chr28_43376975     AAsi    T    A        0      0        2 
  28  chr28_43376975     AKia    T    A        0      0        2 
  28  chr28_43376975     AOna    T    A      0.5      1        2 
  28  chr28_43376975     ASom    T    A        0      0        2 
  28  chr28_43376975     HCab    T    A        1      2        2 
  28  chr28_43376975     HPrz    T    A        1      2        2 
  28  chr28_43376975     ZBoe    T    A        0      0        2 
  28  chr28_43376975     ZGre    T    A        0      0        2 
  28  chr28_43376975     ZHar    T    A        0      0        2 
  28  chr28_43376975   Sample    T    A        1      2        2 
  28  chr28_43380576     AAsi    A    C        0      0        2 
  28  chr28_43380576     AKia    A    C        0      0        2 
  28  chr28_43380576     AOna    A    C      0.5      1        2 
  28  chr28_43380576     ASom    A    C        0      0        2 
  28  chr28_43380576     HCab    A    C        0      0        2 
  28  chr28_43380576     HPrz    A    C        0      0        2 
  28  chr28_43380576     ZBoe    A    C        0      0        2 
  28  chr28_43380576     ZGre    A    C        0      0        2 
  28  chr28_43380576     ZHar    A    C        0      0        2 
  28  chr28_43380576   Sample    A    C        0      0        2 
  28  chr28_43398611     AAsi    T    A        0      0        2 
  28  chr28_43398611     AKia    T    A        0      0        2 
  28  chr28_43398611     AOna    T    A        0      0        2 
  28  chr28_43398611     ASom    T    A        0      0        2 
  28  chr28_43398611     HCab    T    A        0      0        2 
  28  chr28_43398611     HPrz    T    A        0      0        2 
  28  chr28_43398611     ZBoe    T    A      0.5      1        2 
  28  chr28_43398611     ZGre    T    A        0      0        2 
  28  chr28_43398611     ZHar    T    A        0      0        2 
  28  chr28_43398611   Sample    T    A        0      0        2 
  28  chr28_43403173     AAsi    G    C        0      0        2 
  28  chr28_43403173     AKia    G    C        0      0        2 
  28  chr28_43403173     AOna    G    C        0      0        2 
  28  chr28_43403173     ASom    G    C      0.5      1        2 
  28  chr28_43403173     HCab    G    C        0      0        2 
  28  chr28_43403173     HPrz    G    C        0      0        2 
  28  chr28_43403173     ZBoe    G    C        0      0        2 
  28  chr28_43403173     ZGre    G    C        0      0        2 
  28  chr28_43403173     ZHar    G    C        0      0        2 
  28  chr28_43403173   Sample    G    C        0      0        2 
  28  chr28_43406892     AAsi    A    T        0      0        2 
  28  chr28_43406892     AKia    A    T        0      0        2 
  28  chr28_43406892     AOna    A    T        0      0        2 
  28  chr28_43406892     ASom    A    T        0      0        2 
  28  chr28_43406892     HCab    A    T        1      2        2 
  28  chr28_43406892     HPrz    A    T      0.5      1        2 
  28  chr28_43406892     ZBoe    A    T        0      0        2 
  28  chr28_43406892     ZGre    A    T        0      0        2 
  28  chr28_43406892     ZHar    A    T        0      0        2 
  28  chr28_43406892   Sample    A    T        1      2        2 
  28  chr28_43410540     AAsi    C    G        0      0        2 
  28  chr28_43410540     AKia    C    G        0      0        2 
  28  chr28_43410540     AOna    C    G        0      0        2 
  28  chr28_43410540     ASom    C    G      0.5      1        2 
  28  chr28_43410540     HCab    C    G        0      0        2 
  28  chr28_43410540     HPrz    C    G        0      0        2 
  28  chr28_43410540     ZBoe    C    G        0      0        2 
  28  chr28_43410540     ZGre    C    G        0      0        2 
  28  chr28_43410540     ZHar    C    G        0      0        2 
  28  chr28_43410540   Sample    C    G        0      0        2 
  28  chr28_43417972     AAsi    T    G        0      0        2 
  28  chr28_43417972     AKia    T    G        0      0        2 
  28  chr28_43417972     AOna    T    G        0      0        2 
  28  chr28_43417972     ASom    T    G        0      0        2 
  28  chr28_43417972     HCab    T    G        0      0        2 
  28  chr28_43417972     HPrz    T    G        0      0        2 
  28  chr28_43417972     ZBoe    T    G        0      0        2 
  28  chr28_43417972     ZGre    T    G      0.5      1        2 
  28  chr28_43417972     ZHar    T    G        0      0        2 
  28  chr28_43417972   Sample    T    G        0      0        2 
  28  chr28_43429277     AAsi    G    T        0      0        2 
  28  chr28_43429277     AKia    G    T        0      0        2 
  28  chr28_43429277     AOna    G    T        0      0        2 
  28  chr28_43429277     ASom    G    T        0      0        2 
  28  chr28_43429277     HCab    G    T        0      0        2 
  28  chr28_43429277     HPrz    G    T        0      0        2 
  28  chr28_43429277     ZBoe    G    T        1      2        2 
  28  chr28_43429277     ZGre    G    T        0      0        2 
  28  chr28_43429277     ZHar    G    T        0      0        2 
  28  chr28_43429277   Sample    G    T        0      0        2 
  28  chr28_43467686     AAsi    C    G        0      0        2 
  28  chr28_43467686     AKia    C    G        0      0        2 
  28  chr28_43467686     AOna    C    G        0      0        2 
  28  chr28_43467686     ASom    C    G        0      0        2 
  28  chr28_43467686     HCab    C    G        1      2        2 
  28  chr28_43467686     HPrz    C    G        1      2        2 
  28  chr28_43467686     ZBoe    C    G        0      0        2 
  28  chr28_43467686     ZGre    C    G        0      0        2 
  28  chr28_43467686     ZHar    C    G        0      0        2 
  28  chr28_43467686   Sample    C    G        1      2        2 
  28  chr28_43478633     AAsi    T    G        0      0        2 
  28  chr28_43478633     AKia    T    G        0      0        2 
  28  chr28_43478633     AOna    T    G        0      0        2 
  28  chr28_43478633     ASom    T    G        0      0        2 
  28  chr28_43478633     HCab    T    G        0      0        2 
  28  chr28_43478633     HPrz    T    G        0      0        2 
  28  chr28_43478633     ZBoe    T    G        0      0        2 
  28  chr28_43478633     ZGre    T    G        0      0        2 
  28  chr28_43478633     ZHar    T    G      0.5      1        2 
  28  chr28_43478633   Sample    T    G        0      0        2 
  28  chr28_43478889     AAsi    C    G        0      0        2 
  28  chr28_43478889     AKia    C    G        0      0        2 
  28  chr28_43478889     AOna    C    G        0      0        2 
  28  chr28_43478889     ASom    C    G        0      0        2 
  28  chr28_43478889     HCab    C    G        1      2        2 
  28  chr28_43478889     HPrz    C    G        1      2        2 
  28  chr28_43478889     ZBoe    C    G        0      0        2 
  28  chr28_43478889     ZGre    C    G        0      0        2 
  28  chr28_43478889     ZHar    C    G        0      0        2 
  28  chr28_43478889   Sample    C    G        1      2        2 
  28  chr28_43487769     AAsi    C    A        1      2        2 
  28  chr28_43487769     AKia    C    A        0      0        2 
  28  chr28_43487769     AOna    C    A        0      0        2 
  28  chr28_43487769     ASom    C    A        1      2        2 
  28  chr28_43487769     HCab    C    A        0      0        2 
  28  chr28_43487769     HPrz    C    A        0      0        2 
  28  chr28_43487769     ZBoe    C    A        0      0        2 
  28  chr28_43487769     ZGre    C    A        0      0        2 
  28  chr28_43487769     ZHar    C    A        0      0        2 
  28  chr28_43487769   Sample    C    A        0      0        2 
  28  chr28_43499644     AAsi    G    T        0      0        2 
  28  chr28_43499644     AKia    G    T      0.5      1        2 
  28  chr28_43499644     AOna    G    T        0      0        2 
  28  chr28_43499644     ASom    G    T        0      0        2 
  28  chr28_43499644     HCab    G    T        0      0        2 
  28  chr28_43499644     HPrz    G    T        0      0        2 
  28  chr28_43499644     ZBoe    G    T        0      0        2 
  28  chr28_43499644     ZGre    G    T        0      0        2 
  28  chr28_43499644     ZHar    G    T        0      0        2 
  28  chr28_43499644   Sample    G    T        0      0        2 
  28  chr28_43504644     AAsi    T    G        0      0        2 
  28  chr28_43504644     AKia    T    G        0      0        2 
  28  chr28_43504644     AOna    T    G        0      0        2 
  28  chr28_43504644     ASom    T    G        0      0        2 
  28  chr28_43504644     HCab    T    G        0      0        2 
  28  chr28_43504644     HPrz    T    G        0      0        2 
  28  chr28_43504644     ZBoe    T    G      0.5      1        2 
  28  chr28_43504644     ZGre    T    G        0      0        2 
  28  chr28_43504644     ZHar    T    G        0      0        2 
  28  chr28_43504644   Sample    T    G        0      0        2 
  28  chr28_43507051     AAsi    G    T        0      0        2 
  28  chr28_43507051     AKia    G    T        0      0        2 
  28  chr28_43507051     AOna    G    T        0      0        2 
  28  chr28_43507051     ASom    G    T        0      0        2 
  28  chr28_43507051     HCab    G    T        1      2        2 
  28  chr28_43507051     HPrz    G    T        1      2        2 
  28  chr28_43507051     ZBoe    G    T        0      0        2 
  28  chr28_43507051     ZGre    G    T        0      0        2 
  28  chr28_43507051     ZHar    G    T        0      0        2 
  28  chr28_43507051   Sample    G    T        1      2        2 
  28  chr28_43508953     AAsi    A    C        0      0        2 
  28  chr28_43508953     AKia    A    C        0      0        2 
  28  chr28_43508953     AOna    A    C      0.5      1        2 
  28  chr28_43508953     ASom    A    C        0      0        2 
  28  chr28_43508953     HCab    A    C        0      0        2 
  28  chr28_43508953     HPrz    A    C        0      0        2 
  28  chr28_43508953     ZBoe    A    C        1      2        2 
  28  chr28_43508953     ZGre    A    C        1      2        2 
  28  chr28_43508953     ZHar    A    C        1      2        2 
  28  chr28_43508953   Sample    A    C        0      0        2 
  28  chr28_43512315     AAsi    C    A        1      2        2 
  28  chr28_43512315     AKia    C    A        1      2        2 
  28  chr28_43512315     AOna    C    A        1      2        2 
  28  chr28_43512315     ASom    C    A        1      2        2 
  28  chr28_43512315     HCab    C    A        0      0        2 
  28  chr28_43512315     HPrz    C    A        0      0        2 
  28  chr28_43512315     ZBoe    C    A        0      0        2 
  28  chr28_43512315     ZGre    C    A        0      0        2 
  28  chr28_43512315     ZHar    C    A        0      0        2 
  28  chr28_43512315   Sample    C    A        0      0        2 
  28  chr28_43514479     AAsi    G    C        0      0        2 
  28  chr28_43514479     AKia    G    C        0      0        2 
  28  chr28_43514479     AOna    G    C      0.5      1        2 
  28  chr28_43514479     ASom    G    C        0      0        2 
  28  chr28_43514479     HCab    G    C        0      0        2 
  28  chr28_43514479     HPrz    G    C        0      0        2 
  28  chr28_43514479     ZBoe    G    C        0      0        2 
  28  chr28_43514479     ZGre    G    C        0      0        2 
  28  chr28_43514479     ZHar    G    C        0      0        2 
  28  chr28_43514479   Sample    G    C        0      0        2 
  28  chr28_43518609     AAsi    G    C        0      0        2 
  28  chr28_43518609     AKia    G    C        0      0        2 
  28  chr28_43518609     AOna    G    C        0      0        2 
  28  chr28_43518609     ASom    G    C        0      0        2 
  28  chr28_43518609     HCab    G    C        1      2        2 
  28  chr28_43518609     HPrz    G    C        1      2        2 
  28  chr28_43518609     ZBoe    G    C        0      0        2 
  28  chr28_43518609     ZGre    G    C        0      0        2 
  28  chr28_43518609     ZHar    G    C        0      0        2 
  28  chr28_43518609   Sample    G    C        1      2        2 
  28  chr28_43525921     AAsi    G    C        0      0        2 
  28  chr28_43525921     AKia    G    C      0.5      1        2 
  28  chr28_43525921     AOna    G    C        0      0        2 
  28  chr28_43525921     ASom    G    C        0      0        2 
  28  chr28_43525921     HCab    G    C        0      0        2 
  28  chr28_43525921     HPrz    G    C        0      0        2 
  28  chr28_43525921     ZBoe    G    C        0      0        2 
  28  chr28_43525921     ZGre    G    C        0      0        2 
  28  chr28_43525921     ZHar    G    C        0      0        2 
  28  chr28_43525921   Sample    G    C        0      0        2 
  28  chr28_43528344     AAsi    A    C        1      2        2 
  28  chr28_43528344     AKia    A    C        0      0        2 
  28  chr28_43528344     AOna    A    C        0      0        2 
  28  chr28_43528344     ASom    A    C        1      2        2 
  28  chr28_43528344     HCab    A    C        0      0        2 
  28  chr28_43528344     HPrz    A    C        0      0        2 
  28  chr28_43528344     ZBoe    A    C        0      0        2 
  28  chr28_43528344     ZGre    A    C        0      0        2 
  28  chr28_43528344     ZHar    A    C        0      0        2 
  28  chr28_43528344   Sample    A    C        0      0        2 
  28  chr28_43535458     AAsi    C    G        0      0        2 
  28  chr28_43535458     AKia    C    G        0      0        2 
  28  chr28_43535458     AOna    C    G        0      0        2 
  28  chr28_43535458     ASom    C    G        0      0        2 
  28  chr28_43535458     HCab    C    G        0      0        2 
  28  chr28_43535458     HPrz    C    G        0      0        2 
  28  chr28_43535458     ZBoe    C    G        0      0        2 
  28  chr28_43535458     ZGre    C    G        0      0        2 
  28  chr28_43535458     ZHar    C    G      0.5      1        2 
  28  chr28_43535458   Sample    C    G        0      0        2 
  28  chr28_43554500     AAsi    T    A        0      0        2 
  28  chr28_43554500     AKia    T    A        0      0        2 
  28  chr28_43554500     AOna    T    A        0      0        2 
  28  chr28_43554500     ASom    T    A        0      0        2 
  28  chr28_43554500     HCab    T    A        1      2        2 
  28  chr28_43554500     HPrz    T    A        1      2        2 
  28  chr28_43554500     ZBoe    T    A        0      0        2 
  28  chr28_43554500     ZGre    T    A        0      0        2 
  28  chr28_43554500     ZHar    T    A        0      0        2 
  28  chr28_43554500   Sample    T    A        1      2        2 
  28  chr28_43568894     AAsi    G    T        0      0        2 
  28  chr28_43568894     AKia    G    T        0      0        2 
  28  chr28_43568894     AOna    G    T        0      0        2 
  28  chr28_43568894     ASom    G    T        0      0        2 
  28  chr28_43568894     HCab    G    T        0      0        2 
  28  chr28_43568894     HPrz    G    T        0      0        2 
  28  chr28_43568894     ZBoe    G    T        1      2        2 
  28  chr28_43568894     ZGre    G    T        1      2        2 
  28  chr28_43568894     ZHar    G    T        0      0        2 
  28  chr28_43568894   Sample    G    T        0      0        2 
  28  chr28_43570191     AAsi    A    C        0      0        2 
  28  chr28_43570191     AKia    A    C        0      0        2 
  28  chr28_43570191     AOna    A    C        0      0        2 
  28  chr28_43570191     ASom    A    C        0      0        2 
  28  chr28_43570191     HCab    A    C        0      0        2 
  28  chr28_43570191     HPrz    A    C        0      0        2 
  28  chr28_43570191     ZBoe    A    C      0.5      1        2 
  28  chr28_43570191     ZGre    A    C        0      0        2 
  28  chr28_43570191     ZHar    A    C        0      0        2 
  28  chr28_43570191   Sample    A    C        0      0        2 
  28  chr28_43575771     AAsi    C    G        0      0        2 
  28  chr28_43575771     AKia    C    G      0.5      1        2 
  28  chr28_43575771     AOna    C    G        0      0        2 
  28  chr28_43575771     ASom    C    G        0      0        2 
  28  chr28_43575771     HCab    C    G        0      0        2 
  28  chr28_43575771     HPrz    C    G        0      0        2 
  28  chr28_43575771     ZBoe    C    G        0      0        2 
  28  chr28_43575771     ZGre    C    G        0      0        2 
  28  chr28_43575771     ZHar    C    G        0      0        2 
  28  chr28_43575771   Sample    C    G        0      0        2 
  28  chr28_43582947     AAsi    T    A        0      0        2 
  28  chr28_43582947     AKia    T    A        0      0        2 
  28  chr28_43582947     AOna    T    A        0      0        2 
  28  chr28_43582947     ASom    T    A        0      0        2 
  28  chr28_43582947     HCab    T    A        0      0        2 
  28  chr28_43582947     HPrz    T    A        0      0        2 
  28  chr28_43582947     ZBoe    T    A      0.5      1        2 
  28  chr28_43582947     ZGre    T    A        0      0        2 
  28  chr28_43582947     ZHar    T    A        0      0        2 
  28  chr28_43582947   Sample    T    A        0      0        2 
  28  chr28_43583232     AAsi    T    G        0      0        2 
  28  chr28_43583232     AKia    T    G        1      2        2 
  28  chr28_43583232     AOna    T    G        0      0        2 
  28  chr28_43583232     ASom    T    G        0      0        2 
  28  chr28_43583232     HCab    T    G        0      0        2 
  28  chr28_43583232     HPrz    T    G        0      0        2 
  28  chr28_43583232     ZBoe    T    G        0      0        2 
  28  chr28_43583232     ZGre    T    G        0      0        2 
  28  chr28_43583232     ZHar    T    G        0      0        2 
  28  chr28_43583232   Sample    T    G        1      2        2 
  28  chr28_43584492     AAsi    G    C        0      0        2 
  28  chr28_43584492     AKia    G    C        0      0        2 
  28  chr28_43584492     AOna    G    C        0      0        2 
  28  chr28_43584492     ASom    G    C        0      0        2 
  28  chr28_43584492     HCab    G    C        0      0        2 
  28  chr28_43584492     HPrz    G    C      0.5      1        2 
  28  chr28_43584492     ZBoe    G    C        0      0        2 
  28  chr28_43584492     ZGre    G    C        0      0        2 
  28  chr28_43584492     ZHar    G    C        0      0        2 
  28  chr28_43584492   Sample    G    C        0      0        2 
  28  chr28_43599972     AAsi    A    C        0      0        2 
  28  chr28_43599972     AKia    A    C        0      0        2 
  28  chr28_43599972     AOna    A    C        0      0        2 
  28  chr28_43599972     ASom    A    C        0      0        2 
  28  chr28_43599972     HCab    A    C        0      0        2 
  28  chr28_43599972     HPrz    A    C        0      0        2 
  28  chr28_43599972     ZBoe    A    C      0.5      1        2 
  28  chr28_43599972     ZGre    A    C        0      0        2 
  28  chr28_43599972     ZHar    A    C        0      0        2 
  28  chr28_43599972   Sample    A    C        0      0        2 
  28  chr28_43604147     AAsi    G    T        0      0        2 
  28  chr28_43604147     AKia    G    T        0      0        2 
  28  chr28_43604147     AOna    G    T        0      0        2 
  28  chr28_43604147     ASom    G    T        0      0        2 
  28  chr28_43604147     HCab    G    T        0      0        2 
  28  chr28_43604147     HPrz    G    T        0      0        2 
  28  chr28_43604147     ZBoe    G    T        0      0        2 
  28  chr28_43604147     ZGre    G    T        1      2        2 
  28  chr28_43604147     ZHar    G    T        0      0        2 
  28  chr28_43604147   Sample    G    T        0      0        2 
  28  chr28_43628942     AAsi    G    C      0.5      1        2 
  28  chr28_43628942     AKia    G    C        0      0        2 
  28  chr28_43628942     AOna    G    C        0      0        2 
  28  chr28_43628942     ASom    G    C        0      0        2 
  28  chr28_43628942     HCab    G    C        0      0        2 
  28  chr28_43628942     HPrz    G    C        0      0        2 
  28  chr28_43628942     ZBoe    G    C        0      0        2 
  28  chr28_43628942     ZGre    G    C        0      0        2 
  28  chr28_43628942     ZHar    G    C        0      0        2 
  28  chr28_43628942   Sample    G    C        0      0        2 
  28  chr28_43639971     AAsi    G    C      0.5      1        2 
  28  chr28_43639971     AKia    G    C        0      0        2 
  28  chr28_43639971     AOna    G    C        0      0        2 
  28  chr28_43639971     ASom    G    C      0.5      1        2 
  28  chr28_43639971     HCab    G    C        0      0        2 
  28  chr28_43639971     HPrz    G    C        0      0        2 
  28  chr28_43639971     ZBoe    G    C        0      0        2 
  28  chr28_43639971     ZGre    G    C        0      0        2 
  28  chr28_43639971     ZHar    G    C        0      0        2 
  28  chr28_43639971   Sample    G    C        0      0        2 
  28  chr28_43656591     AAsi    C    A        0      0        2 
  28  chr28_43656591     AKia    C    A        0      0        2 
  28  chr28_43656591     AOna    C    A        0      0        2 
  28  chr28_43656591     ASom    C    A        0      0        2 
  28  chr28_43656591     HCab    C    A        0      0        2 
  28  chr28_43656591     HPrz    C    A        0      0        2 
  28  chr28_43656591     ZBoe    C    A        0      0        2 
  28  chr28_43656591     ZGre    C    A        1      2        2 
  28  chr28_43656591     ZHar    C    A        0      0        2 
  28  chr28_43656591   Sample    C    A        0      0        2 
  28  chr28_43658889     AAsi    A    C        0      0        2 
  28  chr28_43658889     AKia    A    C        0      0        2 
  28  chr28_43658889     AOna    A    C        0      0        2 
  28  chr28_43658889     ASom    A    C        0      0        2 
  28  chr28_43658889     HCab    A    C        0      0        2 
  28  chr28_43658889     HPrz    A    C        0      0        2 
  28  chr28_43658889     ZBoe    A    C      0.5      1        2 
  28  chr28_43658889     ZGre    A    C        0      0        2 
  28  chr28_43658889     ZHar    A    C        0      0        2 
  28  chr28_43658889   Sample    A    C        0      0        2 
  28  chr28_43662477     AAsi    A    C        0      0        2 
  28  chr28_43662477     AKia    A    C        0      0        2 
  28  chr28_43662477     AOna    A    C      0.5      1        2 
  28  chr28_43662477     ASom    A    C        0      0        2 
  28  chr28_43662477     HCab    A    C        0      0        2 
  28  chr28_43662477     HPrz    A    C        0      0        2 
  28  chr28_43662477     ZBoe    A    C        0      0        2 
  28  chr28_43662477     ZGre    A    C        0      0        2 
  28  chr28_43662477     ZHar    A    C        0      0        2 
  28  chr28_43662477   Sample    A    C        0      0        2 
  28  chr28_43665311     AAsi    T    A        0      0        2 
  28  chr28_43665311     AKia    T    A        0      0        2 
  28  chr28_43665311     AOna    T    A      0.5      1        2 
  28  chr28_43665311     ASom    T    A        0      0        2 
  28  chr28_43665311     HCab    T    A        0      0        2 
  28  chr28_43665311     HPrz    T    A        0      0        2 
  28  chr28_43665311     ZBoe    T    A        0      0        2 
  28  chr28_43665311     ZGre    T    A        0      0        2 
  28  chr28_43665311     ZHar    T    A        0      0        2 
  28  chr28_43665311   Sample    T    A        0      0        2 
  28  chr28_43676113     AAsi    C    G        0      0        2 
  28  chr28_43676113     AKia    C    G        0      0        2 
  28  chr28_43676113     AOna    C    G        0      0        2 
  28  chr28_43676113     ASom    C    G        0      0        2 
  28  chr28_43676113     HCab    C    G        1      2        2 
  28  chr28_43676113     HPrz    C    G        1      2        2 
  28  chr28_43676113     ZBoe    C    G        0      0        2 
  28  chr28_43676113     ZGre    C    G        0      0        2 
  28  chr28_43676113     ZHar    C    G        0      0        2 
  28  chr28_43676113   Sample    C    G        1      2        2 
  28  chr28_43678541     AAsi    C    G        0      0        2 
  28  chr28_43678541     AKia    C    G        0      0        2 
  28  chr28_43678541     AOna    C    G        0      0        2 
  28  chr28_43678541     ASom    C    G        0      0        2 
  28  chr28_43678541     HCab    C    G        1      2        2 
  28  chr28_43678541     HPrz    C    G        1      2        2 
  28  chr28_43678541     ZBoe    C    G        0      0        2 
  28  chr28_43678541     ZGre    C    G        0      0        2 
  28  chr28_43678541     ZHar    C    G        0      0        2 
  28  chr28_43678541   Sample    C    G        1      2        2 
  28  chr28_43681561     AAsi    G    C        0      0        2 
  28  chr28_43681561     AKia    G    C        0      0        2 
  28  chr28_43681561     AOna    G    C        0      0        2 
  28  chr28_43681561     ASom    G    C      0.5      1        2 
  28  chr28_43681561     HCab    G    C        0      0        2 
  28  chr28_43681561     HPrz    G    C        0      0        2 
  28  chr28_43681561     ZBoe    G    C        0      0        2 
  28  chr28_43681561     ZGre    G    C        0      0        2 
  28  chr28_43681561     ZHar    G    C        0      0        2 
  28  chr28_43681561   Sample    G    C        0      0        2 
  28  chr28_43684536     AAsi    G    T        0      0        2 
  28  chr28_43684536     AKia    G    T        1      2        2 
  28  chr28_43684536     AOna    G    T        1      2        2 
  28  chr28_43684536     ASom    G    T      0.5      1        2 
  28  chr28_43684536     HCab    G    T        0      0        2 
  28  chr28_43684536     HPrz    G    T        0      0        2 
  28  chr28_43684536     ZBoe    G    T        0      0        2 
  28  chr28_43684536     ZGre    G    T        0      0        2 
  28  chr28_43684536     ZHar    G    T        0      0        2 
  28  chr28_43684536   Sample    G    T        0      0        2 
  28  chr28_43689309     AAsi    C    G        0      0        2 
  28  chr28_43689309     AKia    C    G        0      0        2 
  28  chr28_43689309     AOna    C    G      0.5      1        2 
  28  chr28_43689309     ASom    C    G        0      0        2 
  28  chr28_43689309     HCab    C    G        0      0        2 
  28  chr28_43689309     HPrz    C    G        0      0        2 
  28  chr28_43689309     ZBoe    C    G        0      0        2 
  28  chr28_43689309     ZGre    C    G        0      0        2 
  28  chr28_43689309     ZHar    C    G        0      0        2 
  28  chr28_43689309   Sample    C    G        0      0        2 
  28  chr28_43690711     AAsi    T    G        0      0        2 
  28  chr28_43690711     AKia    T    G        0      0        2 
  28  chr28_43690711     AOna    T    G        0      0        2 
  28  chr28_43690711     ASom    T    G        0      0        2 
  28  chr28_43690711     HCab    T    G        0      0        2 
  28  chr28_43690711     HPrz    T    G        0      0        2 
  28  chr28_43690711     ZBoe    T    G        0      0        2 
  28  chr28_43690711     ZGre    T    G        0      0        2 
  28  chr28_43690711     ZHar    T    G      0.5      1        2 
  28  chr28_43690711   Sample    T    G        0      0        2 
  28  chr28_43695984     AAsi    G    C        0      0        2 
  28  chr28_43695984     AKia    G    C        0      0        2 
  28  chr28_43695984     AOna    G    C        0      0        2 
  28  chr28_43695984     ASom    G    C        0      0        2 
  28  chr28_43695984     HCab    G    C        0      0        2 
  28  chr28_43695984     HPrz    G    C      0.5      1        2 
  28  chr28_43695984     ZBoe    G    C        0      0        2 
  28  chr28_43695984     ZGre    G    C        0      0        2 
  28  chr28_43695984     ZHar    G    C        0      0        2 
  28  chr28_43695984   Sample    G    C        0      0        2 
  28  chr28_43715850     AAsi    A    C        0      0        2 
  28  chr28_43715850     AKia    A    C        0      0        2 
  28  chr28_43715850     AOna    A    C        0      0        2 
  28  chr28_43715850     ASom    A    C        0      0        2 
  28  chr28_43715850     HCab    A    C        0      0        2 
  28  chr28_43715850     HPrz    A    C        0      0        2 
  28  chr28_43715850     ZBoe    A    C        0      0        2 
  28  chr28_43715850     ZGre    A    C        1      2        2 
  28  chr28_43715850     ZHar    A    C        0      0        2 
  28  chr28_43715850   Sample    A    C        0      0        2 
  28  chr28_43722081     AAsi    C    G        0      0        2 
  28  chr28_43722081     AKia    C    G        0      0        2 
  28  chr28_43722081     AOna    C    G      0.5      1        2 
  28  chr28_43722081     ASom    C    G        0      0        2 
  28  chr28_43722081     HCab    C    G        0      0        2 
  28  chr28_43722081     HPrz    C    G        0      0        2 
  28  chr28_43722081     ZBoe    C    G        0      0        2 
  28  chr28_43722081     ZGre    C    G        0      0        2 
  28  chr28_43722081     ZHar    C    G        0      0        2 
  28  chr28_43722081   Sample    C    G        0      0        2 
  28  chr28_43723929     AAsi    A    T        0      0        2 
  28  chr28_43723929     AKia    A    T        0      0        2 
  28  chr28_43723929     AOna    A    T      0.5      1        2 
  28  chr28_43723929     ASom    A    T        0      0        2 
  28  chr28_43723929     HCab    A    T        0      0        2 
  28  chr28_43723929     HPrz    A    T        0      0        2 
  28  chr28_43723929     ZBoe    A    T        0      0        2 
  28  chr28_43723929     ZGre    A    T        0      0        2 
  28  chr28_43723929     ZHar    A    T        0      0        2 
  28  chr28_43723929   Sample    A    T        0      0        2 
  28  chr28_43735187     AAsi    A    T        0      0        2 
  28  chr28_43735187     AKia    A    T        0      0        2 
  28  chr28_43735187     AOna    A    T        0      0        2 
  28  chr28_43735187     ASom    A    T        0      0        2 
  28  chr28_43735187     HCab    A    T        1      2        2 
  28  chr28_43735187     HPrz    A    T        1      2        2 
  28  chr28_43735187     ZBoe    A    T        0      0        2 
  28  chr28_43735187     ZGre    A    T        0      0        2 
  28  chr28_43735187     ZHar    A    T        0      0        2 
  28  chr28_43735187   Sample    A    T        1      2        2 
  28  chr28_43742195     AAsi    G    T        0      0        2 
  28  chr28_43742195     AKia    G    T        0      0        2 
  28  chr28_43742195     AOna    G    T        0      0        2 
  28  chr28_43742195     ASom    G    T        0      0        2 
  28  chr28_43742195     HCab    G    T        0      0        2 
  28  chr28_43742195     HPrz    G    T        0      0        2 
  28  chr28_43742195     ZBoe    G    T        0      0        2 
  28  chr28_43742195     ZGre    G    T        0      0        2 
  28  chr28_43742195     ZHar    G    T      0.5      1        2 
  28  chr28_43742195   Sample    G    T        0      0        2 
  28  chr28_43744095     AAsi    C    G        0      0        2 
  28  chr28_43744095     AKia    C    G        0      0        2 
  28  chr28_43744095     AOna    C    G        0      0        2 
  28  chr28_43744095     ASom    C    G        0      0        2 
  28  chr28_43744095     HCab    C    G        0      0        2 
  28  chr28_43744095     HPrz    C    G        0      0        2 
  28  chr28_43744095     ZBoe    C    G        0      0        2 
  28  chr28_43744095     ZGre    C    G        0      0        2 
  28  chr28_43744095     ZHar    C    G        1      2        2 
  28  chr28_43744095   Sample    C    G        0      0        2 
  28  chr28_43753168     AAsi    G    C        0      0        2 
  28  chr28_43753168     AKia    G    C        0      0        2 
  28  chr28_43753168     AOna    G    C        0      0        2 
  28  chr28_43753168     ASom    G    C        0      0        2 
  28  chr28_43753168     HCab    G    C        0      0        2 
  28  chr28_43753168     HPrz    G    C        0      0        2 
  28  chr28_43753168     ZBoe    G    C        0      0        2 
  28  chr28_43753168     ZGre    G    C        0      0        2 
  28  chr28_43753168     ZHar    G    C        1      2        2 
  28  chr28_43753168   Sample    G    C        0      0        2 
  28  chr28_43754163     AAsi    C    G        0      0        2 
  28  chr28_43754163     AKia    C    G      0.5      1        2 
  28  chr28_43754163     AOna    C    G        0      0        2 
  28  chr28_43754163     ASom    C    G        0      0        2 
  28  chr28_43754163     HCab    C    G        0      0        2 
  28  chr28_43754163     HPrz    C    G        0      0        2 
  28  chr28_43754163     ZBoe    C    G        0      0        2 
  28  chr28_43754163     ZGre    C    G        0      0        2 
  28  chr28_43754163     ZHar    C    G        0      0        2 
  28  chr28_43754163   Sample    C    G        0      0        2 
  28  chr28_43785108     AAsi    C    A        1      2        2 
  28  chr28_43785108     AKia    C    A        1      2        2 
  28  chr28_43785108     AOna    C    A        1      2        2 
  28  chr28_43785108     ASom    C    A        1      2        2 
  28  chr28_43785108     HCab    C    A        0      0        2 
  28  chr28_43785108     HPrz    C    A        0      0        2 
  28  chr28_43785108     ZBoe    C    A        0      0        2 
  28  chr28_43785108     ZGre    C    A        0      0        2 
  28  chr28_43785108     ZHar    C    A        1      2        2 
  28  chr28_43785108   Sample    C    A        0      0        2 
  28  chr28_43806051     AAsi    T    A        0      0        2 
  28  chr28_43806051     AKia    T    A        0      0        2 
  28  chr28_43806051     AOna    T    A        0      0        2 
  28  chr28_43806051     ASom    T    A        0      0        2 
  28  chr28_43806051     HCab    T    A        1      2        2 
  28  chr28_43806051     HPrz    T    A        1      2        2 
  28  chr28_43806051     ZBoe    T    A        0      0        2 
  28  chr28_43806051     ZGre    T    A        0      0        2 
  28  chr28_43806051     ZHar    T    A        0      0        2 
  28  chr28_43806051   Sample    T    A        1      2        2 
  28  chr28_43821636     AAsi    C    G        0      0        2 
  28  chr28_43821636     AKia    C    G      0.5      1        2 
  28  chr28_43821636     AOna    C    G        0      0        2 
  28  chr28_43821636     ASom    C    G        0      0        2 
  28  chr28_43821636     HCab    C    G        0      0        2 
  28  chr28_43821636     HPrz    C    G        0      0        2 
  28  chr28_43821636     ZBoe    C    G        0      0        2 
  28  chr28_43821636     ZGre    C    G        0      0        2 
  28  chr28_43821636     ZHar    C    G        0      0        2 
  28  chr28_43821636   Sample    C    G        0      0        2 
  28  chr28_43844996     AAsi    G    T      0.5      1        2 
  28  chr28_43844996     AKia    G    T        0      0        2 
  28  chr28_43844996     AOna    G    T        0      0        2 
  28  chr28_43844996     ASom    G    T        0      0        2 
  28  chr28_43844996     HCab    G    T        0      0        2 
  28  chr28_43844996     HPrz    G    T        0      0        2 
  28  chr28_43844996     ZBoe    G    T        0      0        2 
  28  chr28_43844996     ZGre    G    T        0      0        2 
  28  chr28_43844996     ZHar    G    T        0      0        2 
  28  chr28_43844996   Sample    G    T        0      0        2 
  28  chr28_43857825     AAsi    T    G        0      0        2 
  28  chr28_43857825     AKia    T    G        1      2        2 
  28  chr28_43857825     AOna    T    G      0.5      1        2 
  28  chr28_43857825     ASom    T    G        0      0        2 
  28  chr28_43857825     HCab    T    G        0      0        2 
  28  chr28_43857825     HPrz    T    G        0      0        2 
  28  chr28_43857825     ZBoe    T    G        0      0        2 
  28  chr28_43857825     ZGre    T    G        0      0        2 
  28  chr28_43857825     ZHar    T    G        0      0        2 
  28  chr28_43857825   Sample    T    G        0      0        2 
  28  chr28_43858648     AAsi    A    C        0      0        2 
  28  chr28_43858648     AKia    A    C        1      2        2 
  28  chr28_43858648     AOna    A    C      0.5      1        2 
  28  chr28_43858648     ASom    A    C        0      0        2 
  28  chr28_43858648     HCab    A    C        0      0        2 
  28  chr28_43858648     HPrz    A    C        0      0        2 
  28  chr28_43858648     ZBoe    A    C        0      0        2 
  28  chr28_43858648     ZGre    A    C        0      0        2 
  28  chr28_43858648     ZHar    A    C        0      0        2 
  28  chr28_43858648   Sample    A    C        0      0        2 
  28  chr28_43862040     AAsi    A    C        0      0        2 
  28  chr28_43862040     AKia    A    C        1      2        2 
  28  chr28_43862040     AOna    A    C      0.5      1        2 
  28  chr28_43862040     ASom    A    C        0      0        2 
  28  chr28_43862040     HCab    A    C        0      0        2 
  28  chr28_43862040     HPrz    A    C        0      0        2 
  28  chr28_43862040     ZBoe    A    C        0      0        2 
  28  chr28_43862040     ZGre    A    C        0      0        2 
  28  chr28_43862040     ZHar    A    C        0      0        2 
  28  chr28_43862040   Sample    A    C        0      0        2 
  28  chr28_43865129     AAsi    T    G        0      0        2 
  28  chr28_43865129     AKia    T    G        0      0        2 
  28  chr28_43865129     AOna    T    G        0      0        2 
  28  chr28_43865129     ASom    T    G        0      0        2 
  28  chr28_43865129     HCab    T    G        0      0        2 
  28  chr28_43865129     HPrz    T    G        0      0        2 
  28  chr28_43865129     ZBoe    T    G        1      2        2 
  28  chr28_43865129     ZGre    T    G        0      0        2 
  28  chr28_43865129     ZHar    T    G        0      0        2 
  28  chr28_43865129   Sample    T    G        0      0        2 
  28  chr28_43877753     AAsi    A    T        0      0        2 
  28  chr28_43877753     AKia    A    T        0      0        2 
  28  chr28_43877753     AOna    A    T        0      0        2 
  28  chr28_43877753     ASom    A    T        0      0        2 
  28  chr28_43877753     HCab    A    T        1      2        2 
  28  chr28_43877753     HPrz    A    T        1      2        2 
  28  chr28_43877753     ZBoe    A    T        0      0        2 
  28  chr28_43877753     ZGre    A    T        0      0        2 
  28  chr28_43877753     ZHar    A    T        0      0        2 
  28  chr28_43877753   Sample    A    T        1      2        2 
  28  chr28_43879882     AAsi    G    C        0      0        2 
  28  chr28_43879882     AKia    G    C        0      0        2 
  28  chr28_43879882     AOna    G    C        0      0        2 
  28  chr28_43879882     ASom    G    C        1      2        2 
  28  chr28_43879882     HCab    G    C        0      0        2 
  28  chr28_43879882     HPrz    G    C        0      0        2 
  28  chr28_43879882     ZBoe    G    C        0      0        2 
  28  chr28_43879882     ZGre    G    C        0      0        2 
  28  chr28_43879882     ZHar    G    C        0      0        2 
  28  chr28_43879882   Sample    G    C        0      0        2 
  28  chr28_43885602     AAsi    T    G        0      0        2 
  28  chr28_43885602     AKia    T    G        0      0        2 
  28  chr28_43885602     AOna    T    G        0      0        2 
  28  chr28_43885602     ASom    T    G        0      0        2 
  28  chr28_43885602     HCab    T    G        1      2        2 
  28  chr28_43885602     HPrz    T    G        1      2        2 
  28  chr28_43885602     ZBoe    T    G        0      0        2 
  28  chr28_43885602     ZGre    T    G        0      0        2 
  28  chr28_43885602     ZHar    T    G        0      0        2 
  28  chr28_43885602   Sample    T    G        1      2        2 
  28  chr28_43899791     AAsi    C    G        0      0        2 
  28  chr28_43899791     AKia    C    G        0      0        2 
  28  chr28_43899791     AOna    C    G        0      0        2 
  28  chr28_43899791     ASom    C    G        0      0        2 
  28  chr28_43899791     HCab    C    G        0      0        2 
  28  chr28_43899791     HPrz    C    G        0      0        2 
  28  chr28_43899791     ZBoe    C    G        0      0        2 
  28  chr28_43899791     ZGre    C    G        0      0        2 
  28  chr28_43899791     ZHar    C    G        1      2        2 
  28  chr28_43899791   Sample    C    G        0      0        2 
  28  chr28_43901863     AAsi    A    C        0      0        2 
  28  chr28_43901863     AKia    A    C        0      0        2 
  28  chr28_43901863     AOna    A    C      0.5      1        2 
  28  chr28_43901863     ASom    A    C        0      0        2 
  28  chr28_43901863     HCab    A    C        0      0        2 
  28  chr28_43901863     HPrz    A    C        0      0        2 
  28  chr28_43901863     ZBoe    A    C        0      0        2 
  28  chr28_43901863     ZGre    A    C        0      0        2 
  28  chr28_43901863     ZHar    A    C        0      0        2 
  28  chr28_43901863   Sample    A    C        0      0        2 
  28  chr28_43914474     AAsi    T    G        1      2        2 
  28  chr28_43914474     AKia    T    G        0      0        2 
  28  chr28_43914474     AOna    T    G        0      0        2 
  28  chr28_43914474     ASom    T    G        0      0        2 
  28  chr28_43914474     HCab    T    G        0      0        2 
  28  chr28_43914474     HPrz    T    G        0      0        2 
  28  chr28_43914474     ZBoe    T    G        0      0        2 
  28  chr28_43914474     ZGre    T    G        0      0        2 
  28  chr28_43914474     ZHar    T    G        0      0        2 
  28  chr28_43914474   Sample    T    G        0      0        2 
  28  chr28_43920187     AAsi    C    G        0      0        2 
  28  chr28_43920187     AKia    C    G        0      0        2 
  28  chr28_43920187     AOna    C    G        0      0        2 
  28  chr28_43920187     ASom    C    G        0      0        2 
  28  chr28_43920187     HCab    C    G        1      2        2 
  28  chr28_43920187     HPrz    C    G        1      2        2 
  28  chr28_43920187     ZBoe    C    G        0      0        2 
  28  chr28_43920187     ZGre    C    G        0      0        2 
  28  chr28_43920187     ZHar    C    G        0      0        2 
  28  chr28_43920187   Sample    C    G        1      2        2 
  28  chr28_43933270     AAsi    A    T        0      0        2 
  28  chr28_43933270     AKia    A    T        0      0        2 
  28  chr28_43933270     AOna    A    T        0      0        2 
  28  chr28_43933270     ASom    A    T        0      0        2 
  28  chr28_43933270     HCab    A    T        0      0        2 
  28  chr28_43933270     HPrz    A    T        0      0        2 
  28  chr28_43933270     ZBoe    A    T      0.5      1        2 
  28  chr28_43933270     ZGre    A    T        0      0        2 
  28  chr28_43933270     ZHar    A    T        0      0        2 
  28  chr28_43933270   Sample    A    T        0      0        2 
  28  chr28_43935678     AAsi    C    G        0      0        2 
  28  chr28_43935678     AKia    C    G        1      2        2 
  28  chr28_43935678     AOna    C    G        0      0        2 
  28  chr28_43935678     ASom    C    G        0      0        2 
  28  chr28_43935678     HCab    C    G        1      2        2 
  28  chr28_43935678     HPrz    C    G      0.5      1        2 
  28  chr28_43935678     ZBoe    C    G        0      0        2 
  28  chr28_43935678     ZGre    C    G        0      0        2 
  28  chr28_43935678     ZHar    C    G        0      0        2 
  28  chr28_43935678   Sample    C    G        1      2        2 
  28  chr28_43944941     AAsi    G    C        0      0        2 
  28  chr28_43944941     AKia    G    C        0      0        2 
  28  chr28_43944941     AOna    G    C        0      0        2 
  28  chr28_43944941     ASom    G    C        0      0        2 
  28  chr28_43944941     HCab    G    C        0      0        2 
  28  chr28_43944941     HPrz    G    C        0      0        2 
  28  chr28_43944941     ZBoe    G    C        1      2        2 
  28  chr28_43944941     ZGre    G    C      0.5      1        2 
  28  chr28_43944941     ZHar    G    C        0      0        2 
  28  chr28_43944941   Sample    G    C        0      0        2 
  28  chr28_43952050     AAsi    G    C        0      0        2 
  28  chr28_43952050     AKia    G    C        1      2        2 
  28  chr28_43952050     AOna    G    C        1      2        2 
  28  chr28_43952050     ASom    G    C        0      0        2 
  28  chr28_43952050     HCab    G    C        0      0        2 
  28  chr28_43952050     HPrz    G    C        0      0        2 
  28  chr28_43952050     ZBoe    G    C        0      0        2 
  28  chr28_43952050     ZGre    G    C        1      2        2 
  28  chr28_43952050     ZHar    G    C        0      0        2 
  28  chr28_43952050   Sample    G    C        0      0        2 
  28  chr28_43958940     AAsi    G    C        0      0        2 
  28  chr28_43958940     AKia    G    C        0      0        2 
  28  chr28_43958940     AOna    G    C        0      0        2 
  28  chr28_43958940     ASom    G    C        0      0        2 
  28  chr28_43958940     HCab    G    C        1      2        2 
  28  chr28_43958940     HPrz    G    C        1      2        2 
  28  chr28_43958940     ZBoe    G    C        0      0        2 
  28  chr28_43958940     ZGre    G    C        0      0        2 
  28  chr28_43958940     ZHar    G    C        0      0        2 
  28  chr28_43958940   Sample    G    C        1      2        2 
  28  chr28_43983703     AAsi    C    G        0      0        2 
  28  chr28_43983703     AKia    C    G        0      0        2 
  28  chr28_43983703     AOna    C    G        0      0        2 
  28  chr28_43983703     ASom    C    G        0      0        2 
  28  chr28_43983703     HCab    C    G        1      2        2 
  28  chr28_43983703     HPrz    C    G        1      2        2 
  28  chr28_43983703     ZBoe    C    G        0      0        2 
  28  chr28_43983703     ZGre    C    G        0      0        2 
  28  chr28_43983703     ZHar    C    G        0      0        2 
  28  chr28_43983703   Sample    C    G        1      2        2 
  28  chr28_44012487     AAsi    T    G        0      0        2 
  28  chr28_44012487     AKia    T    G        0      0        2 
  28  chr28_44012487     AOna    T    G        0      0        2 
  28  chr28_44012487     ASom    T    G        0      0        2 
  28  chr28_44012487     HCab    T    G        0      0        2 
  28  chr28_44012487     HPrz    T    G      0.5      1        2 
  28  chr28_44012487     ZBoe    T    G        0      0        2 
  28  chr28_44012487     ZGre    T    G        0      0        2 
  28  chr28_44012487     ZHar    T    G        0      0        2 
  28  chr28_44012487   Sample    T    G        0      0        2 
  28  chr28_44014826     AAsi    C    A        0      0        2 
  28  chr28_44014826     AKia    C    A        0      0        2 
  28  chr28_44014826     AOna    C    A        0      0        2 
  28  chr28_44014826     ASom    C    A        0      0        2 
  28  chr28_44014826     HCab    C    A        0      0        2 
  28  chr28_44014826     HPrz    C    A        0      0        2 
  28  chr28_44014826     ZBoe    C    A        1      2        2 
  28  chr28_44014826     ZGre    C    A        0      0        2 
  28  chr28_44014826     ZHar    C    A        0      0        2 
  28  chr28_44014826   Sample    C    A        0      0        2 
  28  chr28_44046981     AAsi    G    C        0      0        2 
  28  chr28_44046981     AKia    G    C        0      0        2 
  28  chr28_44046981     AOna    G    C        0      0        2 
  28  chr28_44046981     ASom    G    C        0      0        2 
  28  chr28_44046981     HCab    G    C        0      0        2 
  28  chr28_44046981     HPrz    G    C        0      0        2 
  28  chr28_44046981     ZBoe    G    C        0      0        2 
  28  chr28_44046981     ZGre    G    C      0.5      1        2 
  28  chr28_44046981     ZHar    G    C        0      0        2 
  28  chr28_44046981   Sample    G    C        0      0        2 
  28  chr28_44049597     AAsi    C    A        0      0        2 
  28  chr28_44049597     AKia    C    A        0      0        2 
  28  chr28_44049597     AOna    C    A        0      0        2 
  28  chr28_44049597     ASom    C    A        0      0        2 
  28  chr28_44049597     HCab    C    A        1      2        2 
  28  chr28_44049597     HPrz    C    A        1      2        2 
  28  chr28_44049597     ZBoe    C    A        0      0        2 
  28  chr28_44049597     ZGre    C    A        0      0        2 
  28  chr28_44049597     ZHar    C    A        0      0        2 
  28  chr28_44049597   Sample    C    A        1      2        2 
  28  chr28_44050037     AAsi    T    G        0      0        2 
  28  chr28_44050037     AKia    T    G        0      0        2 
  28  chr28_44050037     AOna    T    G        0      0        2 
  28  chr28_44050037     ASom    T    G      0.5      1        2 
  28  chr28_44050037     HCab    T    G        0      0        2 
  28  chr28_44050037     HPrz    T    G        0      0        2 
  28  chr28_44050037     ZBoe    T    G        0      0        2 
  28  chr28_44050037     ZGre    T    G        0      0        2 
  28  chr28_44050037     ZHar    T    G        0      0        2 
  28  chr28_44050037   Sample    T    G        0      0        2 
  28  chr28_44053530     AAsi    G    T        0      0        2 
  28  chr28_44053530     AKia    G    T        1      2        2 
  28  chr28_44053530     AOna    G    T        0      0        2 
  28  chr28_44053530     ASom    G    T        0      0        2 
  28  chr28_44053530     HCab    G    T        0      0        2 
  28  chr28_44053530     HPrz    G    T        0      0        2 
  28  chr28_44053530     ZBoe    G    T        0      0        2 
  28  chr28_44053530     ZGre    G    T        0      0        2 
  28  chr28_44053530     ZHar    G    T        0      0        2 
  28  chr28_44053530   Sample    G    T        0      0        2 
  28  chr28_44057815     AAsi    G    C        0      0        2 
  28  chr28_44057815     AKia    G    C        0      0        2 
  28  chr28_44057815     AOna    G    C        0      0        2 
  28  chr28_44057815     ASom    G    C      0.5      1        2 
  28  chr28_44057815     HCab    G    C        0      0        2 
  28  chr28_44057815     HPrz    G    C        0      0        2 
  28  chr28_44057815     ZBoe    G    C        0      0        2 
  28  chr28_44057815     ZGre    G    C        0      0        2 
  28  chr28_44057815     ZHar    G    C        0      0        2 
  28  chr28_44057815   Sample    G    C        0      0        2 
  28  chr28_44057890     AAsi    G    T        0      0        2 
  28  chr28_44057890     AKia    G    T        0      0        2 
  28  chr28_44057890     AOna    G    T        0      0        2 
  28  chr28_44057890     ASom    G    T        0      0        2 
  28  chr28_44057890     HCab    G    T        1      2        2 
  28  chr28_44057890     HPrz    G    T        1      2        2 
  28  chr28_44057890     ZBoe    G    T        0      0        2 
  28  chr28_44057890     ZGre    G    T        0      0        2 
  28  chr28_44057890     ZHar    G    T        0      0        2 
  28  chr28_44057890   Sample    G    T        1      2        2 
  28  chr28_44063356     AAsi    G    C        0      0        2 
  28  chr28_44063356     AKia    G    C        0      0        2 
  28  chr28_44063356     AOna    G    C        0      0        2 
  28  chr28_44063356     ASom    G    C        0      0        2 
  28  chr28_44063356     HCab    G    C        0      0        2 
  28  chr28_44063356     HPrz    G    C        0      0        2 
  28  chr28_44063356     ZBoe    G    C        0      0        2 
  28  chr28_44063356     ZGre    G    C        1      2        2 
  28  chr28_44063356     ZHar    G    C        0      0        2 
  28  chr28_44063356   Sample    G    C        0      0        2 
  28  chr28_44071484     AAsi    G    C        0      0        2 
  28  chr28_44071484     AKia    G    C        0      0        2 
  28  chr28_44071484     AOna    G    C        0      0        2 
  28  chr28_44071484     ASom    G    C        0      0        2 
  28  chr28_44071484     HCab    G    C        1      2        2 
  28  chr28_44071484     HPrz    G    C        1      2        2 
  28  chr28_44071484     ZBoe    G    C        0      0        2 
  28  chr28_44071484     ZGre    G    C        0      0        2 
  28  chr28_44071484     ZHar    G    C        0      0        2 
  28  chr28_44071484   Sample    G    C        1      2        2 
  28  chr28_44074702     AAsi    G    T        0      0        2 
  28  chr28_44074702     AKia    G    T        0      0        2 
  28  chr28_44074702     AOna    G    T        0      0        2 
  28  chr28_44074702     ASom    G    T        0      0        2 
  28  chr28_44074702     HCab    G    T        1      2        2 
  28  chr28_44074702     HPrz    G    T        1      2        2 
  28  chr28_44074702     ZBoe    G    T        0      0        2 
  28  chr28_44074702     ZGre    G    T        0      0        2 
  28  chr28_44074702     ZHar    G    T        0      0        2 
  28  chr28_44074702   Sample    G    T        1      2        2 
  28  chr28_44077596     AAsi    G    C        0      0        2 
  28  chr28_44077596     AKia    G    C        0      0        2 
  28  chr28_44077596     AOna    G    C        0      0        2 
  28  chr28_44077596     ASom    G    C        0      0        2 
  28  chr28_44077596     HCab    G    C        0      0        2 
  28  chr28_44077596     HPrz    G    C        0      0        2 
  28  chr28_44077596     ZBoe    G    C        0      0        2 
  28  chr28_44077596     ZGre    G    C        1      2        2 
  28  chr28_44077596     ZHar    G    C        0      0        2 
  28  chr28_44077596   Sample    G    C        0      0        2 
  28  chr28_44081897     AAsi    A    C        0      0        2 
  28  chr28_44081897     AKia    A    C        0      0        2 
  28  chr28_44081897     AOna    A    C        0      0        2 
  28  chr28_44081897     ASom    A    C        0      0        2 
  28  chr28_44081897     HCab    A    C        0      0        2 
  28  chr28_44081897     HPrz    A    C        0      0        2 
  28  chr28_44081897     ZBoe    A    C        0      0        2 
  28  chr28_44081897     ZGre    A    C        0      0        2 
  28  chr28_44081897     ZHar    A    C        1      2        2 
  28  chr28_44081897   Sample    A    C        0      0        2 
  28  chr28_44085906     AAsi    A    C        0      0        2 
  28  chr28_44085906     AKia    A    C      0.5      1        2 
  28  chr28_44085906     AOna    A    C        0      0        2 
  28  chr28_44085906     ASom    A    C        0      0        2 
  28  chr28_44085906     HCab    A    C        0      0        2 
  28  chr28_44085906     HPrz    A    C        0      0        2 
  28  chr28_44085906     ZBoe    A    C        0      0        2 
  28  chr28_44085906     ZGre    A    C        0      0        2 
  28  chr28_44085906     ZHar    A    C        0      0        2 
  28  chr28_44085906   Sample    A    C        0      0        2 
  28  chr28_44086355     AAsi    C    G        0      0        2 
  28  chr28_44086355     AKia    C    G        0      0        2 
  28  chr28_44086355     AOna    C    G        0      0        2 
  28  chr28_44086355     ASom    C    G        0      0        2 
  28  chr28_44086355     HCab    C    G        1      2        2 
  28  chr28_44086355     HPrz    C    G        1      2        2 
  28  chr28_44086355     ZBoe    C    G        0      0        2 
  28  chr28_44086355     ZGre    C    G        0      0        2 
  28  chr28_44086355     ZHar    C    G        0      0        2 
  28  chr28_44086355   Sample    C    G        1      2        2 
  28  chr28_44092147     AAsi    G    T        0      0        2 
  28  chr28_44092147     AKia    G    T        1      2        2 
  28  chr28_44092147     AOna    G    T      0.5      1        2 
  28  chr28_44092147     ASom    G    T        0      0        2 
  28  chr28_44092147     HCab    G    T        0      0        2 
  28  chr28_44092147     HPrz    G    T        0      0        2 
  28  chr28_44092147     ZBoe    G    T        0      0        2 
  28  chr28_44092147     ZGre    G    T        0      0        2 
  28  chr28_44092147     ZHar    G    T        0      0        2 
  28  chr28_44092147   Sample    G    T        0      0        2 
  28  chr28_44093251     AAsi    G    C        0      0        2 
  28  chr28_44093251     AKia    G    C        0      0        2 
  28  chr28_44093251     AOna    G    C        0      0        2 
  28  chr28_44093251     ASom    G    C        0      0        2 
  28  chr28_44093251     HCab    G    C        0      0        2 
  28  chr28_44093251     HPrz    G    C      0.5      1        2 
  28  chr28_44093251     ZBoe    G    C        0      0        2 
  28  chr28_44093251     ZGre    G    C        0      0        2 
  28  chr28_44093251     ZHar    G    C        0      0        2 
  28  chr28_44093251   Sample    G    C        0      0        2 
  28  chr28_44116008     AAsi    C    G        0      0        2 
  28  chr28_44116008     AKia    C    G        1      2        2 
  28  chr28_44116008     AOna    C    G        0      0        2 
  28  chr28_44116008     ASom    C    G        0      0        2 
  28  chr28_44116008     HCab    C    G        0      0        2 
  28  chr28_44116008     HPrz    C    G        0      0        2 
  28  chr28_44116008     ZBoe    C    G        0      0        2 
  28  chr28_44116008     ZGre    C    G        0      0        2 
  28  chr28_44116008     ZHar    C    G        0      0        2 
  28  chr28_44116008   Sample    C    G        0      0        2 
  28  chr28_44124316     AAsi    C    G        0      0        2 
  28  chr28_44124316     AKia    C    G        0      0        2 
  28  chr28_44124316     AOna    C    G        0      0        2 
  28  chr28_44124316     ASom    C    G      0.5      1        2 
  28  chr28_44124316     HCab    C    G        0      0        2 
  28  chr28_44124316     HPrz    C    G        0      0        2 
  28  chr28_44124316     ZBoe    C    G        0      0        2 
  28  chr28_44124316     ZGre    C    G        0      0        2 
  28  chr28_44124316     ZHar    C    G        0      0        2 
  28  chr28_44124316   Sample    C    G        0      0        2 
  28  chr28_44126423     AAsi    C    G        0      0        2 
  28  chr28_44126423     AKia    C    G        0      0        2 
  28  chr28_44126423     AOna    C    G        0      0        2 
  28  chr28_44126423     ASom    C    G        0      0        2 
  28  chr28_44126423     HCab    C    G        1      2        2 
  28  chr28_44126423     HPrz    C    G        1      2        2 
  28  chr28_44126423     ZBoe    C    G        0      0        2 
  28  chr28_44126423     ZGre    C    G        0      0        2 
  28  chr28_44126423     ZHar    C    G        0      0        2 
  28  chr28_44126423   Sample    C    G        1      2        2 
  28  chr28_44143319     AAsi    T    G        0      0        2 
  28  chr28_44143319     AKia    T    G        0      0        2 
  28  chr28_44143319     AOna    T    G        0      0        2 
  28  chr28_44143319     ASom    T    G        0      0        2 
  28  chr28_44143319     HCab    T    G        1      2        2 
  28  chr28_44143319     HPrz    T    G        1      2        2 
  28  chr28_44143319     ZBoe    T    G        0      0        2 
  28  chr28_44143319     ZGre    T    G        0      0        2 
  28  chr28_44143319     ZHar    T    G        0      0        2 
  28  chr28_44143319   Sample    T    G        1      2        2 
  28  chr28_44146241     AAsi    C    A        0      0        2 
  28  chr28_44146241     AKia    C    A        0      0        2 
  28  chr28_44146241     AOna    C    A        0      0        2 
  28  chr28_44146241     ASom    C    A        0      0        2 
  28  chr28_44146241     HCab    C    A        1      2        2 
  28  chr28_44146241     HPrz    C    A        1      2        2 
  28  chr28_44146241     ZBoe    C    A        0      0        2 
  28  chr28_44146241     ZGre    C    A        0      0        2 
  28  chr28_44146241     ZHar    C    A        0      0        2 
  28  chr28_44146241   Sample    C    A        1      2        2 
  28  chr28_44156321     AAsi    G    T        0      0        2 
  28  chr28_44156321     AKia    G    T        0      0        2 
  28  chr28_44156321     AOna    G    T        0      0        2 
  28  chr28_44156321     ASom    G    T        0      0        2 
  28  chr28_44156321     HCab    G    T        0      0        2 
  28  chr28_44156321     HPrz    G    T        0      0        2 
  28  chr28_44156321     ZBoe    G    T        1      2        2 
  28  chr28_44156321     ZGre    G    T        0      0        2 
  28  chr28_44156321     ZHar    G    T        0      0        2 
  28  chr28_44156321   Sample    G    T        0      0        2 
  28  chr28_44163833     AAsi    A    C        0      0        2 
  28  chr28_44163833     AKia    A    C        1      2        2 
  28  chr28_44163833     AOna    A    C        0      0        2 
  28  chr28_44163833     ASom    A    C        0      0        2 
  28  chr28_44163833     HCab    A    C        0      0        2 
  28  chr28_44163833     HPrz    A    C        0      0        2 
  28  chr28_44163833     ZBoe    A    C        0      0        2 
  28  chr28_44163833     ZGre    A    C        0      0        2 
  28  chr28_44163833     ZHar    A    C        0      0        2 
  28  chr28_44163833   Sample    A    C        0      0        2 
  28  chr28_44167642     AAsi    T    G        0      0        2 
  28  chr28_44167642     AKia    T    G        0      0        2 
  28  chr28_44167642     AOna    T    G        0      0        2 
  28  chr28_44167642     ASom    T    G        0      0        2 
  28  chr28_44167642     HCab    T    G        0      0        2 
  28  chr28_44167642     HPrz    T    G        0      0        2 
  28  chr28_44167642     ZBoe    T    G        1      2        2 
  28  chr28_44167642     ZGre    T    G        0      0        2 
  28  chr28_44167642     ZHar    T    G        0      0        2 
  28  chr28_44167642   Sample    T    G        0      0        2 
  28  chr28_44181073     AAsi    T    G        0      0        2 
  28  chr28_44181073     AKia    T    G        0      0        2 
  28  chr28_44181073     AOna    T    G        0      0        2 
  28  chr28_44181073     ASom    T    G        0      0        2 
  28  chr28_44181073     HCab    T    G        0      0        2 
  28  chr28_44181073     HPrz    T    G        0      0        2 
  28  chr28_44181073     ZBoe    T    G      0.5      1        2 
  28  chr28_44181073     ZGre    T    G        0      0        2 
  28  chr28_44181073     ZHar    T    G        0      0        2 
  28  chr28_44181073   Sample    T    G        0      0        2 
  28  chr28_44194521     AAsi    G    C        0      0        2 
  28  chr28_44194521     AKia    G    C        0      0        2 
  28  chr28_44194521     AOna    G    C        0      0        2 
  28  chr28_44194521     ASom    G    C      0.5      1        2 
  28  chr28_44194521     HCab    G    C        0      0        2 
  28  chr28_44194521     HPrz    G    C        0      0        2 
  28  chr28_44194521     ZBoe    G    C        0      0        2 
  28  chr28_44194521     ZGre    G    C        0      0        2 
  28  chr28_44194521     ZHar    G    C        0      0        2 
  28  chr28_44194521   Sample    G    C        0      0        2 
  28  chr28_44208667     AAsi    A    T        0      0        2 
  28  chr28_44208667     AKia    A    T      0.5      1        2 
  28  chr28_44208667     AOna    A    T        0      0        2 
  28  chr28_44208667     ASom    A    T        0      0        2 
  28  chr28_44208667     HCab    A    T        0      0        2 
  28  chr28_44208667     HPrz    A    T        0      0        2 
  28  chr28_44208667     ZBoe    A    T        0      0        2 
  28  chr28_44208667     ZGre    A    T        0      0        2 
  28  chr28_44208667     ZHar    A    T        0      0        2 
  28  chr28_44208667   Sample    A    T        0      0        2 
  28  chr28_44226878     AAsi    T    A        0      0        2 
  28  chr28_44226878     AKia    T    A        0      0        2 
  28  chr28_44226878     AOna    T    A        0      0        2 
  28  chr28_44226878     ASom    T    A        0      0        2 
  28  chr28_44226878     HCab    T    A        1      2        2 
  28  chr28_44226878     HPrz    T    A        1      2        2 
  28  chr28_44226878     ZBoe    T    A        0      0        2 
  28  chr28_44226878     ZGre    T    A        0      0        2 
  28  chr28_44226878     ZHar    T    A        0      0        2 
  28  chr28_44226878   Sample    T    A        1      2        2 
  28  chr28_44235865     AAsi    T    G        0      0        2 
  28  chr28_44235865     AKia    T    G        0      0        2 
  28  chr28_44235865     AOna    T    G        0      0        2 
  28  chr28_44235865     ASom    T    G      0.5      1        2 
  28  chr28_44235865     HCab    T    G        0      0        2 
  28  chr28_44235865     HPrz    T    G        0      0        2 
  28  chr28_44235865     ZBoe    T    G        0      0        2 
  28  chr28_44235865     ZGre    T    G        0      0        2 
  28  chr28_44235865     ZHar    T    G        0      0        2 
  28  chr28_44235865   Sample    T    G        0      0        2 
  28  chr28_44252555     AAsi    T    A        0      0        2 
  28  chr28_44252555     AKia    T    A        0      0        2 
  28  chr28_44252555     AOna    T    A        0      0        2 
  28  chr28_44252555     ASom    T    A        0      0        2 
  28  chr28_44252555     HCab    T    A        0      0        2 
  28  chr28_44252555     HPrz    T    A        0      0        2 
  28  chr28_44252555     ZBoe    T    A        1      2        2 
  28  chr28_44252555     ZGre    T    A        0      0        2 
  28  chr28_44252555     ZHar    T    A        1      2        2 
  28  chr28_44252555   Sample    T    A        0      0        2 
  28  chr28_44272807     AAsi    A    T        0      0        2 
  28  chr28_44272807     AKia    A    T        0      0        2 
  28  chr28_44272807     AOna    A    T        0      0        2 
  28  chr28_44272807     ASom    A    T        0      0        2 
  28  chr28_44272807     HCab    A    T        1      2        2 
  28  chr28_44272807     HPrz    A    T        1      2        2 
  28  chr28_44272807     ZBoe    A    T        0      0        2 
  28  chr28_44272807     ZGre    A    T        0      0        2 
  28  chr28_44272807     ZHar    A    T        0      0        2 
  28  chr28_44272807   Sample    A    T        1      2        2 
  28  chr28_44295320     AAsi    T    G        0      0        2 
  28  chr28_44295320     AKia    T    G        0      0        2 
  28  chr28_44295320     AOna    T    G        0      0        2 
  28  chr28_44295320     ASom    T    G        0      0        2 
  28  chr28_44295320     HCab    T    G        0      0        2 
  28  chr28_44295320     HPrz    T    G        0      0        2 
  28  chr28_44295320     ZBoe    T    G        0      0        2 
  28  chr28_44295320     ZGre    T    G        0      0        2 
  28  chr28_44295320     ZHar    T    G        1      2        2 
  28  chr28_44295320   Sample    T    G        0      0        2 
  28  chr28_44308183     AAsi    A    T        1      2        2 
  28  chr28_44308183     AKia    A    T        0      0        2 
  28  chr28_44308183     AOna    A    T        0      0        2 
  28  chr28_44308183     ASom    A    T        1      2        2 
  28  chr28_44308183     HCab    A    T        1      2        2 
  28  chr28_44308183     HPrz    A    T        1      2        2 
  28  chr28_44308183     ZBoe    A    T        0      0        2 
  28  chr28_44308183     ZGre    A    T        0      0        2 
  28  chr28_44308183     ZHar    A    T        0      0        2 
  28  chr28_44308183   Sample    A    T        1      2        2 
  28  chr28_44316652     AAsi    G    C        0      0        2 
  28  chr28_44316652     AKia    G    C        0      0        2 
  28  chr28_44316652     AOna    G    C        0      0        2 
  28  chr28_44316652     ASom    G    C        0      0        2 
  28  chr28_44316652     HCab    G    C        1      2        2 
  28  chr28_44316652     HPrz    G    C        1      2        2 
  28  chr28_44316652     ZBoe    G    C        0      0        2 
  28  chr28_44316652     ZGre    G    C        0      0        2 
  28  chr28_44316652     ZHar    G    C        0      0        2 
  28  chr28_44316652   Sample    G    C        1      2        2 
  28  chr28_44319283     AAsi    G    C        0      0        2 
  28  chr28_44319283     AKia    G    C        0      0        2 
  28  chr28_44319283     AOna    G    C        0      0        2 
  28  chr28_44319283     ASom    G    C        0      0        2 
  28  chr28_44319283     HCab    G    C        0      0        2 
  28  chr28_44319283     HPrz    G    C        0      0        2 
  28  chr28_44319283     ZBoe    G    C        0      0        2 
  28  chr28_44319283     ZGre    G    C      0.5      1        2 
  28  chr28_44319283     ZHar    G    C        0      0        2 
  28  chr28_44319283   Sample    G    C        0      0        2 
  28  chr28_44320605     AAsi    G    C      0.5      1        2 
  28  chr28_44320605     AKia    G    C        0      0        2 
  28  chr28_44320605     AOna    G    C        0      0        2 
  28  chr28_44320605     ASom    G    C        0      0        2 
  28  chr28_44320605     HCab    G    C        0      0        2 
  28  chr28_44320605     HPrz    G    C        0      0        2 
  28  chr28_44320605     ZBoe    G    C        0      0        2 
  28  chr28_44320605     ZGre    G    C        0      0        2 
  28  chr28_44320605     ZHar    G    C        0      0        2 
  28  chr28_44320605   Sample    G    C        0      0        2 
  28  chr28_44337886     AAsi    A    C        0      0        2 
  28  chr28_44337886     AKia    A    C        0      0        2 
  28  chr28_44337886     AOna    A    C        0      0        2 
  28  chr28_44337886     ASom    A    C        0      0        2 
  28  chr28_44337886     HCab    A    C        0      0        2 
  28  chr28_44337886     HPrz    A    C        0      0        2 
  28  chr28_44337886     ZBoe    A    C        0      0        2 
  28  chr28_44337886     ZGre    A    C        0      0        2 
  28  chr28_44337886     ZHar    A    C        1      2        2 
  28  chr28_44337886   Sample    A    C        0      0        2 
  28  chr28_44341723     AAsi    T    G        0      0        2 
  28  chr28_44341723     AKia    T    G        0      0        2 
  28  chr28_44341723     AOna    T    G        0      0        2 
  28  chr28_44341723     ASom    T    G        0      0        2 
  28  chr28_44341723     HCab    T    G        1      2        2 
  28  chr28_44341723     HPrz    T    G        1      2        2 
  28  chr28_44341723     ZBoe    T    G        0      0        2 
  28  chr28_44341723     ZGre    T    G        0      0        2 
  28  chr28_44341723     ZHar    T    G        0      0        2 
  28  chr28_44341723   Sample    T    G        1      2        2 
  28  chr28_44382931     AAsi    A    C        0      0        2 
  28  chr28_44382931     AKia    A    C      0.5      1        2 
  28  chr28_44382931     AOna    A    C        0      0        2 
  28  chr28_44382931     ASom    A    C        0      0        2 
  28  chr28_44382931     HCab    A    C        0      0        2 
  28  chr28_44382931     HPrz    A    C        0      0        2 
  28  chr28_44382931     ZBoe    A    C        0      0        2 
  28  chr28_44382931     ZGre    A    C        0      0        2 
  28  chr28_44382931     ZHar    A    C        0      0        2 
  28  chr28_44382931   Sample    A    C        0      0        2 
  28  chr28_44388513     AAsi    G    T        0      0        2 
  28  chr28_44388513     AKia    G    T        0      0        2 
  28  chr28_44388513     AOna    G    T        0      0        2 
  28  chr28_44388513     ASom    G    T        0      0        2 
  28  chr28_44388513     HCab    G    T        1      2        2 
  28  chr28_44388513     HPrz    G    T        1      2        2 
  28  chr28_44388513     ZBoe    G    T        0      0        2 
  28  chr28_44388513     ZGre    G    T        0      0        2 
  28  chr28_44388513     ZHar    G    T        0      0        2 
  28  chr28_44388513   Sample    G    T        1      2        2 
  28  chr28_44390209     AAsi    A    T        0      0        2 
  28  chr28_44390209     AKia    A    T        0      0        2 
  28  chr28_44390209     AOna    A    T        0      0        2 
  28  chr28_44390209     ASom    A    T        0      0        2 
  28  chr28_44390209     HCab    A    T        1      2        2 
  28  chr28_44390209     HPrz    A    T        1      2        2 
  28  chr28_44390209     ZBoe    A    T        0      0        2 
  28  chr28_44390209     ZGre    A    T        0      0        2 
  28  chr28_44390209     ZHar    A    T        0      0        2 
  28  chr28_44390209   Sample    A    T        1      2        2 
  28  chr28_44407423     AAsi    T    G        0      0        2 
  28  chr28_44407423     AKia    T    G        0      0        2 
  28  chr28_44407423     AOna    T    G        0      0        2 
  28  chr28_44407423     ASom    T    G        0      0        2 
  28  chr28_44407423     HCab    T    G        1      2        2 
  28  chr28_44407423     HPrz    T    G        1      2        2 
  28  chr28_44407423     ZBoe    T    G        0      0        2 
  28  chr28_44407423     ZGre    T    G        0      0        2 
  28  chr28_44407423     ZHar    T    G        0      0        2 
  28  chr28_44407423   Sample    T    G        1      2        2 
  28  chr28_44408180     AAsi    C    G        0      0        2 
  28  chr28_44408180     AKia    C    G        0      0        2 
  28  chr28_44408180     AOna    C    G        0      0        2 
  28  chr28_44408180     ASom    C    G        0      0        2 
  28  chr28_44408180     HCab    C    G      0.5      1        2 
  28  chr28_44408180     HPrz    C    G        0      0        2 
  28  chr28_44408180     ZBoe    C    G        0      0        2 
  28  chr28_44408180     ZGre    C    G        0      0        2 
  28  chr28_44408180     ZHar    C    G        0      0        2 
  28  chr28_44408180   Sample    C    G        0      0        2 
  28  chr28_44439643     AAsi    G    T        0      0        2 
  28  chr28_44439643     AKia    G    T        0      0        2 
  28  chr28_44439643     AOna    G    T        0      0        2 
  28  chr28_44439643     ASom    G    T        0      0        2 
  28  chr28_44439643     HCab    G    T        1      2        2 
  28  chr28_44439643     HPrz    G    T        1      2        2 
  28  chr28_44439643     ZBoe    G    T        0      0        2 
  28  chr28_44439643     ZGre    G    T        0      0        2 
  28  chr28_44439643     ZHar    G    T        0      0        2 
  28  chr28_44439643   Sample    G    T        1      2        2 
  28  chr28_44497495     AAsi    G    C        0      0        2 
  28  chr28_44497495     AKia    G    C        0      0        2 
  28  chr28_44497495     AOna    G    C        0      0        2 
  28  chr28_44497495     ASom    G    C        0      0        2 
  28  chr28_44497495     HCab    G    C        0      0        2 
  28  chr28_44497495     HPrz    G    C        0      0        2 
  28  chr28_44497495     ZBoe    G    C        0      0        2 
  28  chr28_44497495     ZGre    G    C        0      0        2 
  28  chr28_44497495     ZHar    G    C        1      2        2 
  28  chr28_44497495   Sample    G    C        0      0        2 
  28  chr28_44535653     AAsi    C    G        0      0        2 
  28  chr28_44535653     AKia    C    G        0      0        2 
  28  chr28_44535653     AOna    C    G        0      0        2 
  28  chr28_44535653     ASom    C    G        0      0        2 
  28  chr28_44535653     HCab    C    G        0      0        2 
  28  chr28_44535653     HPrz    C    G        0      0        2 
  28  chr28_44535653     ZBoe    C    G        0      0        2 
  28  chr28_44535653     ZGre    C    G      0.5      1        2 
  28  chr28_44535653     ZHar    C    G        0      0        2 
  28  chr28_44535653   Sample    C    G        0      0        2 
  28  chr28_44542249     AAsi    C    A        0      0        2 
  28  chr28_44542249     AKia    C    A        0      0        2 
  28  chr28_44542249     AOna    C    A        0      0        2 
  28  chr28_44542249     ASom    C    A        0      0        2 
  28  chr28_44542249     HCab    C    A        1      2        2 
  28  chr28_44542249     HPrz    C    A        1      2        2 
  28  chr28_44542249     ZBoe    C    A        0      0        2 
  28  chr28_44542249     ZGre    C    A        0      0        2 
  28  chr28_44542249     ZHar    C    A        0      0        2 
  28  chr28_44542249   Sample    C    A        1      2        2 
  28  chr28_44583948     AAsi    C    A        0      0        2 
  28  chr28_44583948     AKia    C    A        1      2        2 
  28  chr28_44583948     AOna    C    A        0      0        2 
  28  chr28_44583948     ASom    C    A        0      0        2 
  28  chr28_44583948     HCab    C    A        0      0        2 
  28  chr28_44583948     HPrz    C    A        0      0        2 
  28  chr28_44583948     ZBoe    C    A        0      0        2 
  28  chr28_44583948     ZGre    C    A        0      0        2 
  28  chr28_44583948     ZHar    C    A        0      0        2 
  28  chr28_44583948   Sample    C    A        0      0        2 
  28  chr28_44585882     AAsi    C    A        0      0        2 
  28  chr28_44585882     AKia    C    A        0      0        2 
  28  chr28_44585882     AOna    C    A        0      0        2 
  28  chr28_44585882     ASom    C    A        0      0        2 
  28  chr28_44585882     HCab    C    A        1      2        2 
  28  chr28_44585882     HPrz    C    A        1      2        2 
  28  chr28_44585882     ZBoe    C    A        0      0        2 
  28  chr28_44585882     ZGre    C    A        0      0        2 
  28  chr28_44585882     ZHar    C    A        0      0        2 
  28  chr28_44585882   Sample    C    A        1      2        2 
  28  chr28_44596328     AAsi    G    T        0      0        2 
  28  chr28_44596328     AKia    G    T        0      0        2 
  28  chr28_44596328     AOna    G    T        0      0        2 
  28  chr28_44596328     ASom    G    T        0      0        2 
  28  chr28_44596328     HCab    G    T        1      2        2 
  28  chr28_44596328     HPrz    G    T        0      0        2 
  28  chr28_44596328     ZBoe    G    T        0      0        2 
  28  chr28_44596328     ZGre    G    T        0      0        2 
  28  chr28_44596328     ZHar    G    T        0      0        2 
  28  chr28_44596328   Sample    G    T        0      0        2 
  28  chr28_44607202     AAsi    C    A        0      0        2 
  28  chr28_44607202     AKia    C    A        0      0        2 
  28  chr28_44607202     AOna    C    A      0.5      1        2 
  28  chr28_44607202     ASom    C    A        0      0        2 
  28  chr28_44607202     HCab    C    A        0      0        2 
  28  chr28_44607202     HPrz    C    A        0      0        2 
  28  chr28_44607202     ZBoe    C    A        0      0        2 
  28  chr28_44607202     ZGre    C    A        0      0        2 
  28  chr28_44607202     ZHar    C    A        0      0        2 
  28  chr28_44607202   Sample    C    A        0      0        2 
  28  chr28_44607329     AAsi    G    C        0      0        2 
  28  chr28_44607329     AKia    G    C        0      0        2 
  28  chr28_44607329     AOna    G    C        0      0        2 
  28  chr28_44607329     ASom    G    C        0      0        2 
  28  chr28_44607329     HCab    G    C        0      0        2 
  28  chr28_44607329     HPrz    G    C        0      0        2 
  28  chr28_44607329     ZBoe    G    C        0      0        2 
  28  chr28_44607329     ZGre    G    C        0      0        2 
  28  chr28_44607329     ZHar    G    C      0.5      1        2 
  28  chr28_44607329   Sample    G    C        0      0        2 
  28  chr28_44612699     AAsi    G    C        0      0        2 
  28  chr28_44612699     AKia    G    C        0      0        2 
  28  chr28_44612699     AOna    G    C        0      0        2 
  28  chr28_44612699     ASom    G    C        0      0        2 
  28  chr28_44612699     HCab    G    C        1      2        2 
  28  chr28_44612699     HPrz    G    C      0.5      1        2 
  28  chr28_44612699     ZBoe    G    C        0      0        2 
  28  chr28_44612699     ZGre    G    C        0      0        2 
  28  chr28_44612699     ZHar    G    C        0      0        2 
  28  chr28_44612699   Sample    G    C        1      2        2 
  28  chr28_44612719     AAsi    G    C        0      0        2 
  28  chr28_44612719     AKia    G    C        0      0        2 
  28  chr28_44612719     AOna    G    C        0      0        2 
  28  chr28_44612719     ASom    G    C        0      0        2 
  28  chr28_44612719     HCab    G    C        0      0        2 
  28  chr28_44612719     HPrz    G    C        0      0        2 
  28  chr28_44612719     ZBoe    G    C        0      0        2 
  28  chr28_44612719     ZGre    G    C        0      0        2 
  28  chr28_44612719     ZHar    G    C      0.5      1        2 
  28  chr28_44612719   Sample    G    C        0      0        2 
  28  chr28_44615785     AAsi    T    A        0      0        2 
  28  chr28_44615785     AKia    T    A        0      0        2 
  28  chr28_44615785     AOna    T    A        0      0        2 
  28  chr28_44615785     ASom    T    A        0      0        2 
  28  chr28_44615785     HCab    T    A        0      0        2 
  28  chr28_44615785     HPrz    T    A        0      0        2 
  28  chr28_44615785     ZBoe    T    A        0      0        2 
  28  chr28_44615785     ZGre    T    A      0.5      1        2 
  28  chr28_44615785     ZHar    T    A        0      0        2 
  28  chr28_44615785   Sample    T    A        0      0        2 
  28  chr28_44625111     AAsi    G    C        0      0        2 
  28  chr28_44625111     AKia    G    C        0      0        2 
  28  chr28_44625111     AOna    G    C        0      0        2 
  28  chr28_44625111     ASom    G    C        0      0        2 
  28  chr28_44625111     HCab    G    C        0      0        2 
  28  chr28_44625111     HPrz    G    C        0      0        2 
  28  chr28_44625111     ZBoe    G    C        0      0        2 
  28  chr28_44625111     ZGre    G    C        1      2        2 
  28  chr28_44625111     ZHar    G    C        0      0        2 
  28  chr28_44625111   Sample    G    C        0      0        2 
  28  chr28_44632761     AAsi    G    C        0      0        2 
  28  chr28_44632761     AKia    G    C        0      0        2 
  28  chr28_44632761     AOna    G    C        0      0        2 
  28  chr28_44632761     ASom    G    C        0      0        2 
  28  chr28_44632761     HCab    G    C        0      0        2 
  28  chr28_44632761     HPrz    G    C        0      0        2 
  28  chr28_44632761     ZBoe    G    C        1      2        2 
  28  chr28_44632761     ZGre    G    C        0      0        2 
  28  chr28_44632761     ZHar    G    C        0      0        2 
  28  chr28_44632761   Sample    G    C        0      0        2 
  28  chr28_44647759     AAsi    C    G        0      0        2 
  28  chr28_44647759     AKia    C    G        0      0        2 
  28  chr28_44647759     AOna    C    G        0      0        2 
  28  chr28_44647759     ASom    C    G        0      0        2 
  28  chr28_44647759     HCab    C    G        1      2        2 
  28  chr28_44647759     HPrz    C    G        1      2        2 
  28  chr28_44647759     ZBoe    C    G        0      0        2 
  28  chr28_44647759     ZGre    C    G        0      0        2 
  28  chr28_44647759     ZHar    C    G        0      0        2 
  28  chr28_44647759   Sample    C    G        1      2        2 
  28  chr28_44651113     AAsi    T    A        0      0        2 
  28  chr28_44651113     AKia    T    A        0      0        2 
  28  chr28_44651113     AOna    T    A        0      0        2 
  28  chr28_44651113     ASom    T    A        0      0        2 
  28  chr28_44651113     HCab    T    A        1      2        2 
  28  chr28_44651113     HPrz    T    A        1      2        2 
  28  chr28_44651113     ZBoe    T    A        0      0        2 
  28  chr28_44651113     ZGre    T    A        0      0        2 
  28  chr28_44651113     ZHar    T    A        0      0        2 
  28  chr28_44651113   Sample    T    A        1      2        2 
  28  chr28_44653196     AAsi    T    G        0      0        2 
  28  chr28_44653196     AKia    T    G        0      0        2 
  28  chr28_44653196     AOna    T    G        0      0        2 
  28  chr28_44653196     ASom    T    G        0      0        2 
  28  chr28_44653196     HCab    T    G        1      2        2 
  28  chr28_44653196     HPrz    T    G        1      2        2 
  28  chr28_44653196     ZBoe    T    G        0      0        2 
  28  chr28_44653196     ZGre    T    G        0      0        2 
  28  chr28_44653196     ZHar    T    G        0      0        2 
  28  chr28_44653196   Sample    T    G        1      2        2 
  28  chr28_44657973     AAsi    G    C        0      0        2 
  28  chr28_44657973     AKia    G    C        0      0        2 
  28  chr28_44657973     AOna    G    C        0      0        2 
  28  chr28_44657973     ASom    G    C        0      0        2 
  28  chr28_44657973     HCab    G    C        1      2        2 
  28  chr28_44657973     HPrz    G    C        1      2        2 
  28  chr28_44657973     ZBoe    G    C        0      0        2 
  28  chr28_44657973     ZGre    G    C        0      0        2 
  28  chr28_44657973     ZHar    G    C        0      0        2 
  28  chr28_44657973   Sample    G    C        1      2        2 
  28  chr28_44666322     AAsi    C    A        0      0        2 
  28  chr28_44666322     AKia    C    A        0      0        2 
  28  chr28_44666322     AOna    C    A        0      0        2 
  28  chr28_44666322     ASom    C    A        0      0        2 
  28  chr28_44666322     HCab    C    A        1      2        2 
  28  chr28_44666322     HPrz    C    A        1      2        2 
  28  chr28_44666322     ZBoe    C    A        0      0        2 
  28  chr28_44666322     ZGre    C    A        0      0        2 
  28  chr28_44666322     ZHar    C    A        0      0        2 
  28  chr28_44666322   Sample    C    A        1      2        2 
  28  chr28_44668818     AAsi    A    C        0      0        2 
  28  chr28_44668818     AKia    A    C        0      0        2 
  28  chr28_44668818     AOna    A    C        0      0        2 
  28  chr28_44668818     ASom    A    C        0      0        2 
  28  chr28_44668818     HCab    A    C        0      0        2 
  28  chr28_44668818     HPrz    A    C        0      0        2 
  28  chr28_44668818     ZBoe    A    C        0      0        2 
  28  chr28_44668818     ZGre    A    C      0.5      1        2 
  28  chr28_44668818     ZHar    A    C        0      0        2 
  28  chr28_44668818   Sample    A    C        0      0        2 
  28  chr28_44670152     AAsi    G    C        0      0        2 
  28  chr28_44670152     AKia    G    C        0      0        2 
  28  chr28_44670152     AOna    G    C        0      0        2 
  28  chr28_44670152     ASom    G    C        0      0        2 
  28  chr28_44670152     HCab    G    C        1      2        2 
  28  chr28_44670152     HPrz    G    C        1      2        2 
  28  chr28_44670152     ZBoe    G    C        0      0        2 
  28  chr28_44670152     ZGre    G    C      0.5      1        2 
  28  chr28_44670152     ZHar    G    C        0      0        2 
  28  chr28_44670152   Sample    G    C        1      2        2 
  28  chr28_44679985     AAsi    T    G        0      0        2 
  28  chr28_44679985     AKia    T    G        1      2        2 
  28  chr28_44679985     AOna    T    G        0      0        2 
  28  chr28_44679985     ASom    T    G        0      0        2 
  28  chr28_44679985     HCab    T    G        0      0        2 
  28  chr28_44679985     HPrz    T    G        0      0        2 
  28  chr28_44679985     ZBoe    T    G        0      0        2 
  28  chr28_44679985     ZGre    T    G        0      0        2 
  28  chr28_44679985     ZHar    T    G        0      0        2 
  28  chr28_44679985   Sample    T    G        0      0        2 
  28  chr28_44686561     AAsi    G    C        0      0        2 
  28  chr28_44686561     AKia    G    C        0      0        2 
  28  chr28_44686561     AOna    G    C        0      0        2 
  28  chr28_44686561     ASom    G    C        0      0        2 
  28  chr28_44686561     HCab    G    C        0      0        2 
  28  chr28_44686561     HPrz    G    C        0      0        2 
  28  chr28_44686561     ZBoe    G    C        0      0        2 
  28  chr28_44686561     ZGre    G    C        0      0        2 
  28  chr28_44686561     ZHar    G    C        1      2        2 
  28  chr28_44686561   Sample    G    C        0      0        2 
  28  chr28_44701084     AAsi    A    C        0      0        2 
  28  chr28_44701084     AKia    A    C        0      0        2 
  28  chr28_44701084     AOna    A    C        0      0        2 
  28  chr28_44701084     ASom    A    C        0      0        2 
  28  chr28_44701084     HCab    A    C        1      2        2 
  28  chr28_44701084     HPrz    A    C        1      2        2 
  28  chr28_44701084     ZBoe    A    C        0      0        2 
  28  chr28_44701084     ZGre    A    C        0      0        2 
  28  chr28_44701084     ZHar    A    C        0      0        2 
  28  chr28_44701084   Sample    A    C        1      2        2 
  28  chr28_44731904     AAsi    A    C        0      0        2 
  28  chr28_44731904     AKia    A    C        0      0        2 
  28  chr28_44731904     AOna    A    C        0      0        2 
  28  chr28_44731904     ASom    A    C        1      2        2 
  28  chr28_44731904     HCab    A    C        0      0        2 
  28  chr28_44731904     HPrz    A    C        0      0        2 
  28  chr28_44731904     ZBoe    A    C        0      0        2 
  28  chr28_44731904     ZGre    A    C        0      0        2 
  28  chr28_44731904     ZHar    A    C        0      0        2 
  28  chr28_44731904   Sample    A    C        0      0        2 
  28  chr28_44733287     AAsi    C    G        0      0        2 
  28  chr28_44733287     AKia    C    G        0      0        2 
  28  chr28_44733287     AOna    C    G        0      0        2 
  28  chr28_44733287     ASom    C    G        0      0        2 
  28  chr28_44733287     HCab    C    G        0      0        2 
  28  chr28_44733287     HPrz    C    G        0      0        2 
  28  chr28_44733287     ZBoe    C    G        0      0        2 
  28  chr28_44733287     ZGre    C    G        0      0        2 
  28  chr28_44733287     ZHar    C    G      0.5      1        2 
  28  chr28_44733287   Sample    C    G        0      0        2 
  28  chr28_44734445     AAsi    G    T        0      0        2 
  28  chr28_44734445     AKia    G    T        0      0        2 
  28  chr28_44734445     AOna    G    T        0      0        2 
  28  chr28_44734445     ASom    G    T        0      0        2 
  28  chr28_44734445     HCab    G    T        1      2        2 
  28  chr28_44734445     HPrz    G    T        1      2        2 
  28  chr28_44734445     ZBoe    G    T        0      0        2 
  28  chr28_44734445     ZGre    G    T        0      0        2 
  28  chr28_44734445     ZHar    G    T        0      0        2 
  28  chr28_44734445   Sample    G    T        1      2        2 
  28  chr28_44739809     AAsi    G    C        0      0        2 
  28  chr28_44739809     AKia    G    C        0      0        2 
  28  chr28_44739809     AOna    G    C        0      0        2 
  28  chr28_44739809     ASom    G    C        0      0        2 
  28  chr28_44739809     HCab    G    C        0      0        2 
  28  chr28_44739809     HPrz    G    C      0.5      1        2 
  28  chr28_44739809     ZBoe    G    C        0      0        2 
  28  chr28_44739809     ZGre    G    C        0      0        2 
  28  chr28_44739809     ZHar    G    C        0      0        2 
  28  chr28_44739809   Sample    G    C        0      0        2 
  28  chr28_44752580     AAsi    C    G        0      0        2 
  28  chr28_44752580     AKia    C    G        0      0        2 
  28  chr28_44752580     AOna    C    G        0      0        2 
  28  chr28_44752580     ASom    C    G        0      0        2 
  28  chr28_44752580     HCab    C    G        0      0        2 
  28  chr28_44752580     HPrz    C    G        0      0        2 
  28  chr28_44752580     ZBoe    C    G      0.5      1        2 
  28  chr28_44752580     ZGre    C    G        0      0        2 
  28  chr28_44752580     ZHar    C    G        0      0        2 
  28  chr28_44752580   Sample    C    G        0      0        2 
  28  chr28_44754258     AAsi    T    G        0      0        2 
  28  chr28_44754258     AKia    T    G        0      0        2 
  28  chr28_44754258     AOna    T    G        0      0        2 
  28  chr28_44754258     ASom    T    G        0      0        2 
  28  chr28_44754258     HCab    T    G        1      2        2 
  28  chr28_44754258     HPrz    T    G        1      2        2 
  28  chr28_44754258     ZBoe    T    G        0      0        2 
  28  chr28_44754258     ZGre    T    G        0      0        2 
  28  chr28_44754258     ZHar    T    G        0      0        2 
  28  chr28_44754258   Sample    T    G        1      2        2 
  28  chr28_44769010     AAsi    C    A        0      0        2 
  28  chr28_44769010     AKia    C    A        0      0        2 
  28  chr28_44769010     AOna    C    A        0      0        2 
  28  chr28_44769010     ASom    C    A        0      0        2 
  28  chr28_44769010     HCab    C    A        0      0        2 
  28  chr28_44769010     HPrz    C    A      0.5      1        2 
  28  chr28_44769010     ZBoe    C    A        0      0        2 
  28  chr28_44769010     ZGre    C    A        0      0        2 
  28  chr28_44769010     ZHar    C    A        0      0        2 
  28  chr28_44769010   Sample    C    A        0      0        2 
  28  chr28_44774146     AAsi    C    G        0      0        2 
  28  chr28_44774146     AKia    C    G        0      0        2 
  28  chr28_44774146     AOna    C    G        0      0        2 
  28  chr28_44774146     ASom    C    G        0      0        2 
  28  chr28_44774146     HCab    C    G        0      0        2 
  28  chr28_44774146     HPrz    C    G        0      0        2 
  28  chr28_44774146     ZBoe    C    G      0.5      1        2 
  28  chr28_44774146     ZGre    C    G        0      0        2 
  28  chr28_44774146     ZHar    C    G        0      0        2 
  28  chr28_44774146   Sample    C    G        0      0        2 
  28  chr28_44778174     AAsi    C    G        0      0        2 
  28  chr28_44778174     AKia    C    G        0      0        2 
  28  chr28_44778174     AOna    C    G        0      0        2 
  28  chr28_44778174     ASom    C    G        0      0        2 
  28  chr28_44778174     HCab    C    G        1      2        2 
  28  chr28_44778174     HPrz    C    G        1      2        2 
  28  chr28_44778174     ZBoe    C    G        0      0        2 
  28  chr28_44778174     ZGre    C    G        0      0        2 
  28  chr28_44778174     ZHar    C    G        0      0        2 
  28  chr28_44778174   Sample    C    G        1      2        2 
  28  chr28_44790568     AAsi    C    G      0.5      1        2 
  28  chr28_44790568     AKia    C    G        0      0        2 
  28  chr28_44790568     AOna    C    G        0      0        2 
  28  chr28_44790568     ASom    C    G        0      0        2 
  28  chr28_44790568     HCab    C    G        0      0        2 
  28  chr28_44790568     HPrz    C    G        0      0        2 
  28  chr28_44790568     ZBoe    C    G        0      0        2 
  28  chr28_44790568     ZGre    C    G        0      0        2 
  28  chr28_44790568     ZHar    C    G        0      0        2 
  28  chr28_44790568   Sample    C    G        0      0        2 
  28  chr28_44804361     AAsi    A    C        0      0        2 
  28  chr28_44804361     AKia    A    C        0      0        2 
  28  chr28_44804361     AOna    A    C        0      0        2 
  28  chr28_44804361     ASom    A    C        0      0        2 
  28  chr28_44804361     HCab    A    C        1      2        2 
  28  chr28_44804361     HPrz    A    C        1      2        2 
  28  chr28_44804361     ZBoe    A    C        0      0        2 
  28  chr28_44804361     ZGre    A    C        0      0        2 
  28  chr28_44804361     ZHar    A    C        0      0        2 
  28  chr28_44804361   Sample    A    C        1      2        2 
  28  chr28_44805922     AAsi    A    T      0.5      1        2 
  28  chr28_44805922     AKia    A    T        0      0        2 
  28  chr28_44805922     AOna    A    T        0      0        2 
  28  chr28_44805922     ASom    A    T        0      0        2 
  28  chr28_44805922     HCab    A    T        0      0        2 
  28  chr28_44805922     HPrz    A    T        0      0        2 
  28  chr28_44805922     ZBoe    A    T        0      0        2 
  28  chr28_44805922     ZGre    A    T        0      0        2 
  28  chr28_44805922     ZHar    A    T        0      0        2 
  28  chr28_44805922   Sample    A    T        0      0        2 
  28  chr28_44817781     AAsi    A    C        0      0        2 
  28  chr28_44817781     AKia    A    C        0      0        2 
  28  chr28_44817781     AOna    A    C        0      0        2 
  28  chr28_44817781     ASom    A    C        0      0        2 
  28  chr28_44817781     HCab    A    C        0      0        2 
  28  chr28_44817781     HPrz    A    C        0      0        2 
  28  chr28_44817781     ZBoe    A    C        1      2        2 
  28  chr28_44817781     ZGre    A    C        0      0        2 
  28  chr28_44817781     ZHar    A    C        0      0        2 
  28  chr28_44817781   Sample    A    C        0      0        2 
  28  chr28_44817990     AAsi    C    G        0      0        2 
  28  chr28_44817990     AKia    C    G        0      0        2 
  28  chr28_44817990     AOna    C    G        0      0        2 
  28  chr28_44817990     ASom    C    G        0      0        2 
  28  chr28_44817990     HCab    C    G        0      0        2 
  28  chr28_44817990     HPrz    C    G      0.5      1        2 
  28  chr28_44817990     ZBoe    C    G        0      0        2 
  28  chr28_44817990     ZGre    C    G        0      0        2 
  28  chr28_44817990     ZHar    C    G        0      0        2 
  28  chr28_44817990   Sample    C    G        0      0        2 
  28  chr28_44851699     AAsi    C    A        0      0        2 
  28  chr28_44851699     AKia    C    A        0      0        2 
  28  chr28_44851699     AOna    C    A        0      0        2 
  28  chr28_44851699     ASom    C    A        0      0        2 
  28  chr28_44851699     HCab    C    A        1      2        2 
  28  chr28_44851699     HPrz    C    A        1      2        2 
  28  chr28_44851699     ZBoe    C    A        0      0        2 
  28  chr28_44851699     ZGre    C    A        0      0        2 
  28  chr28_44851699     ZHar    C    A        0      0        2 
  28  chr28_44851699   Sample    C    A        1      2        2 
  28  chr28_44866881     AAsi    T    G        0      0        2 
  28  chr28_44866881     AKia    T    G        0      0        2 
  28  chr28_44866881     AOna    T    G        0      0        2 
  28  chr28_44866881     ASom    T    G        0      0        2 
  28  chr28_44866881     HCab    T    G        0      0        2 
  28  chr28_44866881     HPrz    T    G        0      0        2 
  28  chr28_44866881     ZBoe    T    G        0      0        2 
  28  chr28_44866881     ZGre    T    G        1      2        2 
  28  chr28_44866881     ZHar    T    G        0      0        2 
  28  chr28_44866881   Sample    T    G        0      0        2 
  28  chr28_44871157     AAsi    T    A        0      0        2 
  28  chr28_44871157     AKia    T    A        0      0        2 
  28  chr28_44871157     AOna    T    A        0      0        2 
  28  chr28_44871157     ASom    T    A        0      0        2 
  28  chr28_44871157     HCab    T    A        0      0        2 
  28  chr28_44871157     HPrz    T    A        0      0        2 
  28  chr28_44871157     ZBoe    T    A        0      0        2 
  28  chr28_44871157     ZGre    T    A        1      2        2 
  28  chr28_44871157     ZHar    T    A        0      0        2 
  28  chr28_44871157   Sample    T    A        0      0        2 
  28  chr28_44892192     AAsi    C    G        0      0        2 
  28  chr28_44892192     AKia    C    G        0      0        2 
  28  chr28_44892192     AOna    C    G        0      0        2 
  28  chr28_44892192     ASom    C    G        0      0        2 
  28  chr28_44892192     HCab    C    G        1      2        2 
  28  chr28_44892192     HPrz    C    G        1      2        2 
  28  chr28_44892192     ZBoe    C    G        0      0        2 
  28  chr28_44892192     ZGre    C    G        0      0        2 
  28  chr28_44892192     ZHar    C    G        0      0        2 
  28  chr28_44892192   Sample    C    G        1      2        2 
  28  chr28_44908153     AAsi    G    C        0      0        2 
  28  chr28_44908153     AKia    G    C        0      0        2 
  28  chr28_44908153     AOna    G    C        0      0        2 
  28  chr28_44908153     ASom    G    C        0      0        2 
  28  chr28_44908153     HCab    G    C        1      2        2 
  28  chr28_44908153     HPrz    G    C        1      2        2 
  28  chr28_44908153     ZBoe    G    C        0      0        2 
  28  chr28_44908153     ZGre    G    C        0      0        2 
  28  chr28_44908153     ZHar    G    C        0      0        2 
  28  chr28_44908153   Sample    G    C        1      2        2 
  28  chr28_44911944     AAsi    G    C        0      0        2 
  28  chr28_44911944     AKia    G    C        0      0        2 
  28  chr28_44911944     AOna    G    C        0      0        2 
  28  chr28_44911944     ASom    G    C        0      0        2 
  28  chr28_44911944     HCab    G    C        1      2        2 
  28  chr28_44911944     HPrz    G    C        1      2        2 
  28  chr28_44911944     ZBoe    G    C        0      0        2 
  28  chr28_44911944     ZGre    G    C        0      0        2 
  28  chr28_44911944     ZHar    G    C        0      0        2 
  28  chr28_44911944   Sample    G    C        1      2        2 
  28  chr28_44916033     AAsi    A    C        1      2        2 
  28  chr28_44916033     AKia    A    C        0      0        2 
  28  chr28_44916033     AOna    A    C        0      0        2 
  28  chr28_44916033     ASom    A    C        1      2        2 
  28  chr28_44916033     HCab    A    C        0      0        2 
  28  chr28_44916033     HPrz    A    C        0      0        2 
  28  chr28_44916033     ZBoe    A    C        0      0        2 
  28  chr28_44916033     ZGre    A    C        0      0        2 
  28  chr28_44916033     ZHar    A    C        0      0        2 
  28  chr28_44916033   Sample    A    C        0      0        2 
  28  chr28_44926358     AAsi    G    C        0      0        2 
  28  chr28_44926358     AKia    G    C        0      0        2 
  28  chr28_44926358     AOna    G    C        0      0        2 
  28  chr28_44926358     ASom    G    C        0      0        2 
  28  chr28_44926358     HCab    G    C        1      2        2 
  28  chr28_44926358     HPrz    G    C        1      2        2 
  28  chr28_44926358     ZBoe    G    C        0      0        2 
  28  chr28_44926358     ZGre    G    C        0      0        2 
  28  chr28_44926358     ZHar    G    C        0      0        2 
  28  chr28_44926358   Sample    G    C        1      2        2 
  28  chr28_44938694     AAsi    G    T        0      0        2 
  28  chr28_44938694     AKia    G    T        1      2        2 
  28  chr28_44938694     AOna    G    T        0      0        2 
  28  chr28_44938694     ASom    G    T        0      0        2 
  28  chr28_44938694     HCab    G    T        0      0        2 
  28  chr28_44938694     HPrz    G    T        0      0        2 
  28  chr28_44938694     ZBoe    G    T        0      0        2 
  28  chr28_44938694     ZGre    G    T        0      0        2 
  28  chr28_44938694     ZHar    G    T        0      0        2 
  28  chr28_44938694   Sample    G    T        0      0        2 
  28  chr28_44947929     AAsi    A    T        0      0        2 
  28  chr28_44947929     AKia    A    T        0      0        2 
  28  chr28_44947929     AOna    A    T        0      0        2 
  28  chr28_44947929     ASom    A    T        0      0        2 
  28  chr28_44947929     HCab    A    T        0      0        2 
  28  chr28_44947929     HPrz    A    T        0      0        2 
  28  chr28_44947929     ZBoe    A    T      0.5      1        2 
  28  chr28_44947929     ZGre    A    T        0      0        2 
  28  chr28_44947929     ZHar    A    T        0      0        2 
  28  chr28_44947929   Sample    A    T        0      0        2 
  28  chr28_44955171     AAsi    G    T        0      0        2 
  28  chr28_44955171     AKia    G    T        0      0        2 
  28  chr28_44955171     AOna    G    T        0      0        2 
  28  chr28_44955171     ASom    G    T        0      0        2 
  28  chr28_44955171     HCab    G    T        1      2        2 
  28  chr28_44955171     HPrz    G    T        1      2        2 
  28  chr28_44955171     ZBoe    G    T        0      0        2 
  28  chr28_44955171     ZGre    G    T        0      0        2 
  28  chr28_44955171     ZHar    G    T        0      0        2 
  28  chr28_44955171   Sample    G    T        1      2        2 
  28  chr28_44973359     AAsi    C    A        0      0        2 
  28  chr28_44973359     AKia    C    A        0      0        2 
  28  chr28_44973359     AOna    C    A        0      0        2 
  28  chr28_44973359     ASom    C    A        0      0        2 
  28  chr28_44973359     HCab    C    A        1      2        2 
  28  chr28_44973359     HPrz    C    A        1      2        2 
  28  chr28_44973359     ZBoe    C    A        0      0        2 
  28  chr28_44973359     ZGre    C    A        0      0        2 
  28  chr28_44973359     ZHar    C    A        0      0        2 
  28  chr28_44973359   Sample    C    A        1      2        2 
  28  chr28_44973597     AAsi    A    T        0      0        2 
  28  chr28_44973597     AKia    A    T        0      0        2 
  28  chr28_44973597     AOna    A    T        0      0        2 
  28  chr28_44973597     ASom    A    T        0      0        2 
  28  chr28_44973597     HCab    A    T        0      0        2 
  28  chr28_44973597     HPrz    A    T        0      0        2 
  28  chr28_44973597     ZBoe    A    T        0      0        2 
  28  chr28_44973597     ZGre    A    T        0      0        2 
  28  chr28_44973597     ZHar    A    T        1      2        2 
  28  chr28_44973597   Sample    A    T        0      0        2 
  28  chr28_44973672     AAsi    G    T        0      0        2 
  28  chr28_44973672     AKia    G    T        1      2        2 
  28  chr28_44973672     AOna    G    T      0.5      1        2 
  28  chr28_44973672     ASom    G    T        0      0        2 
  28  chr28_44973672     HCab    G    T        0      0        2 
  28  chr28_44973672     HPrz    G    T        0      0        2 
  28  chr28_44973672     ZBoe    G    T        0      0        2 
  28  chr28_44973672     ZGre    G    T        0      0        2 
  28  chr28_44973672     ZHar    G    T        0      0        2 
  28  chr28_44973672   Sample    G    T        0      0        2 
  28  chr28_44982843     AAsi    G    C        0      0        2 
  28  chr28_44982843     AKia    G    C        0      0        2 
  28  chr28_44982843     AOna    G    C      0.5      1        2 
  28  chr28_44982843     ASom    G    C        0      0        2 
  28  chr28_44982843     HCab    G    C        0      0        2 
  28  chr28_44982843     HPrz    G    C        0      0        2 
  28  chr28_44982843     ZBoe    G    C        0      0        2 
  28  chr28_44982843     ZGre    G    C        0      0        2 
  28  chr28_44982843     ZHar    G    C        0      0        2 
  28  chr28_44982843   Sample    G    C        0      0        2 
  28  chr28_44996229     AAsi    T    A        0      0        2 
  28  chr28_44996229     AKia    T    A        0      0        2 
  28  chr28_44996229     AOna    T    A        0      0        2 
  28  chr28_44996229     ASom    T    A        0      0        2 
  28  chr28_44996229     HCab    T    A        0      0        2 
  28  chr28_44996229     HPrz    T    A        0      0        2 
  28  chr28_44996229     ZBoe    T    A        0      0        2 
  28  chr28_44996229     ZGre    T    A        1      2        2 
  28  chr28_44996229     ZHar    T    A        0      0        2 
  28  chr28_44996229   Sample    T    A        0      0        2 
  28  chr28_44998814     AAsi    T    G        0      0        2 
  28  chr28_44998814     AKia    T    G        0      0        2 
  28  chr28_44998814     AOna    T    G        0      0        2 
  28  chr28_44998814     ASom    T    G        0      0        2 
  28  chr28_44998814     HCab    T    G        0      0        2 
  28  chr28_44998814     HPrz    T    G        0      0        2 
  28  chr28_44998814     ZBoe    T    G        0      0        2 
  28  chr28_44998814     ZGre    T    G        0      0        2 
  28  chr28_44998814     ZHar    T    G        1      2        2 
  28  chr28_44998814   Sample    T    G        0      0        2 
  28  chr28_45011910     AAsi    C    G        0      0        2 
  28  chr28_45011910     AKia    C    G        0      0        2 
  28  chr28_45011910     AOna    C    G      0.5      1        2 
  28  chr28_45011910     ASom    C    G        0      0        2 
  28  chr28_45011910     HCab    C    G        0      0        2 
  28  chr28_45011910     HPrz    C    G        0      0        2 
  28  chr28_45011910     ZBoe    C    G        0      0        2 
  28  chr28_45011910     ZGre    C    G        0      0        2 
  28  chr28_45011910     ZHar    C    G        0      0        2 
  28  chr28_45011910   Sample    C    G        0      0        2 
  28  chr28_45013034     AAsi    C    G        0      0        2 
  28  chr28_45013034     AKia    C    G        0      0        2 
  28  chr28_45013034     AOna    C    G        0      0        2 
  28  chr28_45013034     ASom    C    G        0      0        2 
  28  chr28_45013034     HCab    C    G      0.5      1        2 
  28  chr28_45013034     HPrz    C    G      0.5      1        2 
  28  chr28_45013034     ZBoe    C    G        0      0        2 
  28  chr28_45013034     ZGre    C    G        0      0        2 
  28  chr28_45013034     ZHar    C    G        0      0        2 
  28  chr28_45013034   Sample    C    G        0      0        2 
  28  chr28_45013268     AAsi    C    A        1      2        2 
  28  chr28_45013268     AKia    C    A        0      0        2 
  28  chr28_45013268     AOna    C    A        0      0        2 
  28  chr28_45013268     ASom    C    A        1      2        2 
  28  chr28_45013268     HCab    C    A        0      0        2 
  28  chr28_45013268     HPrz    C    A        0      0        2 
  28  chr28_45013268     ZBoe    C    A        0      0        2 
  28  chr28_45013268     ZGre    C    A        0      0        2 
  28  chr28_45013268     ZHar    C    A        0      0        2 
  28  chr28_45013268   Sample    C    A        0      0        2 
  28  chr28_45017513     AAsi    C    G        1      2        2 
  28  chr28_45017513     AKia    C    G        0      0        2 
  28  chr28_45017513     AOna    C    G        0      0        2 
  28  chr28_45017513     ASom    C    G        1      2        2 
  28  chr28_45017513     HCab    C    G        0      0        2 
  28  chr28_45017513     HPrz    C    G        0      0        2 
  28  chr28_45017513     ZBoe    C    G        0      0        2 
  28  chr28_45017513     ZGre    C    G        0      0        2 
  28  chr28_45017513     ZHar    C    G        0      0        2 
  28  chr28_45017513   Sample    C    G        0      0        2 
  28  chr28_45030891     AAsi    G    T        0      0        2 
  28  chr28_45030891     AKia    G    T        0      0        2 
  28  chr28_45030891     AOna    G    T        0      0        2 
  28  chr28_45030891     ASom    G    T        0      0        2 
  28  chr28_45030891     HCab    G    T        1      2        2 
  28  chr28_45030891     HPrz    G    T        1      2        2 
  28  chr28_45030891     ZBoe    G    T        0      0        2 
  28  chr28_45030891     ZGre    G    T        0      0        2 
  28  chr28_45030891     ZHar    G    T        0      0        2 
  28  chr28_45030891   Sample    G    T        1      2        2 
  28  chr28_45035127     AAsi    A    T        0      0        2 
  28  chr28_45035127     AKia    A    T        0      0        2 
  28  chr28_45035127     AOna    A    T        0      0        2 
  28  chr28_45035127     ASom    A    T        0      0        2 
  28  chr28_45035127     HCab    A    T        0      0        2 
  28  chr28_45035127     HPrz    A    T        0      0        2 
  28  chr28_45035127     ZBoe    A    T      0.5      1        2 
  28  chr28_45035127     ZGre    A    T        0      0        2 
  28  chr28_45035127     ZHar    A    T        0      0        2 
  28  chr28_45035127   Sample    A    T        0      0        2 
  28  chr28_45038605     AAsi    T    G        0      0        2 
  28  chr28_45038605     AKia    T    G        0      0        2 
  28  chr28_45038605     AOna    T    G        0      0        2 
  28  chr28_45038605     ASom    T    G        0      0        2 
  28  chr28_45038605     HCab    T    G        1      2        2 
  28  chr28_45038605     HPrz    T    G        1      2        2 
  28  chr28_45038605     ZBoe    T    G        0      0        2 
  28  chr28_45038605     ZGre    T    G        0      0        2 
  28  chr28_45038605     ZHar    T    G        0      0        2 
  28  chr28_45038605   Sample    T    G        1      2        2 
  28  chr28_45051563     AAsi    C    A        0      0        2 
  28  chr28_45051563     AKia    C    A        1      2        2 
  28  chr28_45051563     AOna    C    A        0      0        2 
  28  chr28_45051563     ASom    C    A        0      0        2 
  28  chr28_45051563     HCab    C    A        0      0        2 
  28  chr28_45051563     HPrz    C    A        0      0        2 
  28  chr28_45051563     ZBoe    C    A        0      0        2 
  28  chr28_45051563     ZGre    C    A        0      0        2 
  28  chr28_45051563     ZHar    C    A        0      0        2 
  28  chr28_45051563   Sample    C    A        0      0        2 
  28  chr28_45054964     AAsi    T    G        0      0        2 
  28  chr28_45054964     AKia    T    G        0      0        2 
  28  chr28_45054964     AOna    T    G      0.5      1        2 
  28  chr28_45054964     ASom    T    G        0      0        2 
  28  chr28_45054964     HCab    T    G        0      0        2 
  28  chr28_45054964     HPrz    T    G        0      0        2 
  28  chr28_45054964     ZBoe    T    G        0      0        2 
  28  chr28_45054964     ZGre    T    G        0      0        2 
  28  chr28_45054964     ZHar    T    G        0      0        2 
  28  chr28_45054964   Sample    T    G        0      0        2 
  28  chr28_45069321     AAsi    G    C        0      0        2 
  28  chr28_45069321     AKia    G    C        0      0        2 
  28  chr28_45069321     AOna    G    C        0      0        2 
  28  chr28_45069321     ASom    G    C        0      0        2 
  28  chr28_45069321     HCab    G    C        1      2        2 
  28  chr28_45069321     HPrz    G    C        1      2        2 
  28  chr28_45069321     ZBoe    G    C        0      0        2 
  28  chr28_45069321     ZGre    G    C        0      0        2 
  28  chr28_45069321     ZHar    G    C        0      0        2 
  28  chr28_45069321   Sample    G    C        1      2        2 
  28  chr28_45069954     AAsi    G    T        0      0        2 
  28  chr28_45069954     AKia    G    T        0      0        2 
  28  chr28_45069954     AOna    G    T        0      0        2 
  28  chr28_45069954     ASom    G    T        0      0        2 
  28  chr28_45069954     HCab    G    T        0      0        2 
  28  chr28_45069954     HPrz    G    T        0      0        2 
  28  chr28_45069954     ZBoe    G    T        1      2        2 
  28  chr28_45069954     ZGre    G    T        0      0        2 
  28  chr28_45069954     ZHar    G    T        1      2        2 
  28  chr28_45069954   Sample    G    T        0      0        2 
  28  chr28_45070640     AAsi    C    G        0      0        2 
  28  chr28_45070640     AKia    C    G        0      0        2 
  28  chr28_45070640     AOna    C    G        0      0        2 
  28  chr28_45070640     ASom    C    G        0      0        2 
  28  chr28_45070640     HCab    C    G        1      2        2 
  28  chr28_45070640     HPrz    C    G        1      2        2 
  28  chr28_45070640     ZBoe    C    G        0      0        2 
  28  chr28_45070640     ZGre    C    G        0      0        2 
  28  chr28_45070640     ZHar    C    G        0      0        2 
  28  chr28_45070640   Sample    C    G        1      2        2 
  28  chr28_45076988     AAsi    T    A        0      0        2 
  28  chr28_45076988     AKia    T    A        0      0        2 
  28  chr28_45076988     AOna    T    A        0      0        2 
  28  chr28_45076988     ASom    T    A        0      0        2 
  28  chr28_45076988     HCab    T    A        0      0        2 
  28  chr28_45076988     HPrz    T    A        0      0        2 
  28  chr28_45076988     ZBoe    T    A        0      0        2 
  28  chr28_45076988     ZGre    T    A        1      2        2 
  28  chr28_45076988     ZHar    T    A        0      0        2 
  28  chr28_45076988   Sample    T    A        0      0        2 
  28  chr28_45077720     AAsi    G    T        0      0        2 
  28  chr28_45077720     AKia    G    T        0      0        2 
  28  chr28_45077720     AOna    G    T        1      2        2 
  28  chr28_45077720     ASom    G    T        0      0        2 
  28  chr28_45077720     HCab    G    T        0      0        2 
  28  chr28_45077720     HPrz    G    T        0      0        2 
  28  chr28_45077720     ZBoe    G    T        0      0        2 
  28  chr28_45077720     ZGre    G    T        0      0        2 
  28  chr28_45077720     ZHar    G    T        0      0        2 
  28  chr28_45077720   Sample    G    T        0      0        2 
  28  chr28_45080414     AAsi    C    G        0      0        2 
  28  chr28_45080414     AKia    C    G        0      0        2 
  28  chr28_45080414     AOna    C    G        0      0        2 
  28  chr28_45080414     ASom    C    G        0      0        2 
  28  chr28_45080414     HCab    C    G        0      0        2 
  28  chr28_45080414     HPrz    C    G        0      0        2 
  28  chr28_45080414     ZBoe    C    G        0      0        2 
  28  chr28_45080414     ZGre    C    G        0      0        2 
  28  chr28_45080414     ZHar    C    G        1      2        2 
  28  chr28_45080414   Sample    C    G        0      0        2 
  28  chr28_45097170     AAsi    G    T        0      0        2 
  28  chr28_45097170     AKia    G    T        0      0        2 
  28  chr28_45097170     AOna    G    T        0      0        2 
  28  chr28_45097170     ASom    G    T        0      0        2 
  28  chr28_45097170     HCab    G    T        1      2        2 
  28  chr28_45097170     HPrz    G    T        1      2        2 
  28  chr28_45097170     ZBoe    G    T        0      0        2 
  28  chr28_45097170     ZGre    G    T        0      0        2 
  28  chr28_45097170     ZHar    G    T        0      0        2 
  28  chr28_45097170   Sample    G    T        1      2        2 
  28  chr28_45121249     AAsi    C    A        0      0        2 
  28  chr28_45121249     AKia    C    A        0      0        2 
  28  chr28_45121249     AOna    C    A        0      0        2 
  28  chr28_45121249     ASom    C    A        0      0        2 
  28  chr28_45121249     HCab    C    A      0.5      1        2 
  28  chr28_45121249     HPrz    C    A        0      0        2 
  28  chr28_45121249     ZBoe    C    A        0      0        2 
  28  chr28_45121249     ZGre    C    A        0      0        2 
  28  chr28_45121249     ZHar    C    A        0      0        2 
  28  chr28_45121249   Sample    C    A        0      0        2 
  28  chr28_45125121     AAsi    A    C        1      2        2 
  28  chr28_45125121     AKia    A    C        0      0        2 
  28  chr28_45125121     AOna    A    C        0      0        2 
  28  chr28_45125121     ASom    A    C        1      2        2 
  28  chr28_45125121     HCab    A    C        0      0        2 
  28  chr28_45125121     HPrz    A    C        0      0        2 
  28  chr28_45125121     ZBoe    A    C        0      0        2 
  28  chr28_45125121     ZGre    A    C        0      0        2 
  28  chr28_45125121     ZHar    A    C        0      0        2 
  28  chr28_45125121   Sample    A    C        0      0        2 
  28  chr28_45135263     AAsi    G    C        0      0        2 
  28  chr28_45135263     AKia    G    C        0      0        2 
  28  chr28_45135263     AOna    G    C        0      0        2 
  28  chr28_45135263     ASom    G    C        0      0        2 
  28  chr28_45135263     HCab    G    C        1      2        2 
  28  chr28_45135263     HPrz    G    C        1      2        2 
  28  chr28_45135263     ZBoe    G    C        0      0        2 
  28  chr28_45135263     ZGre    G    C        0      0        2 
  28  chr28_45135263     ZHar    G    C        0      0        2 
  28  chr28_45135263   Sample    G    C        1      2        2 
  28  chr28_45152970     AAsi    A    T        1      2        2 
  28  chr28_45152970     AKia    A    T        0      0        2 
  28  chr28_45152970     AOna    A    T      0.5      1        2 
  28  chr28_45152970     ASom    A    T        1      2        2 
  28  chr28_45152970     HCab    A    T        0      0        2 
  28  chr28_45152970     HPrz    A    T        0      0        2 
  28  chr28_45152970     ZBoe    A    T        0      0        2 
  28  chr28_45152970     ZGre    A    T        0      0        2 
  28  chr28_45152970     ZHar    A    T        0      0        2 
  28  chr28_45152970   Sample    A    T        0      0        2 
  28  chr28_45157504     AAsi    C    G        0      0        2 
  28  chr28_45157504     AKia    C    G        0      0        2 
  28  chr28_45157504     AOna    C    G        0      0        2 
  28  chr28_45157504     ASom    C    G        0      0        2 
  28  chr28_45157504     HCab    C    G        0      0        2 
  28  chr28_45157504     HPrz    C    G        0      0        2 
  28  chr28_45157504     ZBoe    C    G      0.5      1        2 
  28  chr28_45157504     ZGre    C    G        0      0        2 
  28  chr28_45157504     ZHar    C    G        0      0        2 
  28  chr28_45157504   Sample    C    G        0      0        2 
  28  chr28_45170720     AAsi    T    G        0      0        2 
  28  chr28_45170720     AKia    T    G        0      0        2 
  28  chr28_45170720     AOna    T    G        0      0        2 
  28  chr28_45170720     ASom    T    G        0      0        2 
  28  chr28_45170720     HCab    T    G        0      0        2 
  28  chr28_45170720     HPrz    T    G      0.5      1        2 
  28  chr28_45170720     ZBoe    T    G        0      0        2 
  28  chr28_45170720     ZGre    T    G        0      0        2 
  28  chr28_45170720     ZHar    T    G        0      0        2 
  28  chr28_45170720   Sample    T    G        0      0        2 
  28  chr28_45173481     AAsi    A    C        0      0        2 
  28  chr28_45173481     AKia    A    C        0      0        2 
  28  chr28_45173481     AOna    A    C      0.5      1        2 
  28  chr28_45173481     ASom    A    C        0      0        2 
  28  chr28_45173481     HCab    A    C        0      0        2 
  28  chr28_45173481     HPrz    A    C        0      0        2 
  28  chr28_45173481     ZBoe    A    C        0      0        2 
  28  chr28_45173481     ZGre    A    C        0      0        2 
  28  chr28_45173481     ZHar    A    C        0      0        2 
  28  chr28_45173481   Sample    A    C        0      0        2 
  28  chr28_45174621     AAsi    T    G        0      0        2 
  28  chr28_45174621     AKia    T    G        1      2        2 
  28  chr28_45174621     AOna    T    G        0      0        2 
  28  chr28_45174621     ASom    T    G        0      0        2 
  28  chr28_45174621     HCab    T    G        0      0        2 
  28  chr28_45174621     HPrz    T    G        0      0        2 
  28  chr28_45174621     ZBoe    T    G        0      0        2 
  28  chr28_45174621     ZGre    T    G        0      0        2 
  28  chr28_45174621     ZHar    T    G        0      0        2 
  28  chr28_45174621   Sample    T    G        0      0        2 
  28  chr28_45175411     AAsi    A    C        0      0        2 
  28  chr28_45175411     AKia    A    C        0      0        2 
  28  chr28_45175411     AOna    A    C        0      0        2 
  28  chr28_45175411     ASom    A    C        0      0        2 
  28  chr28_45175411     HCab    A    C        0      0        2 
  28  chr28_45175411     HPrz    A    C        0      0        2 
  28  chr28_45175411     ZBoe    A    C      0.5      1        2 
  28  chr28_45175411     ZGre    A    C        0      0        2 
  28  chr28_45175411     ZHar    A    C        0      0        2 
  28  chr28_45175411   Sample    A    C        0      0        2 
  28  chr28_45198270     AAsi    T    G        0      0        2 
  28  chr28_45198270     AKia    T    G        0      0        2 
  28  chr28_45198270     AOna    T    G        0      0        2 
  28  chr28_45198270     ASom    T    G        0      0        2 
  28  chr28_45198270     HCab    T    G        0      0        2 
  28  chr28_45198270     HPrz    T    G      0.5      1        2 
  28  chr28_45198270     ZBoe    T    G        0      0        2 
  28  chr28_45198270     ZGre    T    G        0      0        2 
  28  chr28_45198270     ZHar    T    G        0      0        2 
  28  chr28_45198270   Sample    T    G        0      0        2 
  28  chr28_45204411     AAsi    T    G        0      0        2 
  28  chr28_45204411     AKia    T    G        0      0        2 
  28  chr28_45204411     AOna    T    G        0      0        2 
  28  chr28_45204411     ASom    T    G        0      0        2 
  28  chr28_45204411     HCab    T    G        0      0        2 
  28  chr28_45204411     HPrz    T    G        0      0        2 
  28  chr28_45204411     ZBoe    T    G      0.5      1        2 
  28  chr28_45204411     ZGre    T    G        0      0        2 
  28  chr28_45204411     ZHar    T    G        0      0        2 
  28  chr28_45204411   Sample    T    G        0      0        2 
  28  chr28_45213367     AAsi    A    T        0      0        2 
  28  chr28_45213367     AKia    A    T        0      0        2 
  28  chr28_45213367     AOna    A    T      0.5      1        2 
  28  chr28_45213367     ASom    A    T        0      0        2 
  28  chr28_45213367     HCab    A    T        0      0        2 
  28  chr28_45213367     HPrz    A    T        0      0        2 
  28  chr28_45213367     ZBoe    A    T        0      0        2 
  28  chr28_45213367     ZGre    A    T        0      0        2 
  28  chr28_45213367     ZHar    A    T        0      0        2 
  28  chr28_45213367   Sample    A    T        0      0        2 
  28  chr28_45220729     AAsi    A    C        0      0        2 
  28  chr28_45220729     AKia    A    C        0      0        2 
  28  chr28_45220729     AOna    A    C        0      0        2 
  28  chr28_45220729     ASom    A    C        0      0        2 
  28  chr28_45220729     HCab    A    C        1      2        2 
  28  chr28_45220729     HPrz    A    C        1      2        2 
  28  chr28_45220729     ZBoe    A    C        0      0        2 
  28  chr28_45220729     ZGre    A    C        0      0        2 
  28  chr28_45220729     ZHar    A    C        0      0        2 
  28  chr28_45220729   Sample    A    C        1      2        2 
  28  chr28_45223222     AAsi    C    G        0      0        2 
  28  chr28_45223222     AKia    C    G        0      0        2 
  28  chr28_45223222     AOna    C    G      0.5      1        2 
  28  chr28_45223222     ASom    C    G        0      0        2 
  28  chr28_45223222     HCab    C    G        0      0        2 
  28  chr28_45223222     HPrz    C    G        0      0        2 
  28  chr28_45223222     ZBoe    C    G        0      0        2 
  28  chr28_45223222     ZGre    C    G        0      0        2 
  28  chr28_45223222     ZHar    C    G        0      0        2 
  28  chr28_45223222   Sample    C    G        0      0        2 
  28  chr28_45228095     AAsi    A    C        0      0        2 
  28  chr28_45228095     AKia    A    C        0      0        2 
  28  chr28_45228095     AOna    A    C        0      0        2 
  28  chr28_45228095     ASom    A    C        0      0        2 
  28  chr28_45228095     HCab    A    C        0      0        2 
  28  chr28_45228095     HPrz    A    C        0      0        2 
  28  chr28_45228095     ZBoe    A    C        1      2        2 
  28  chr28_45228095     ZGre    A    C        1      2        2 
  28  chr28_45228095     ZHar    A    C        1      2        2 
  28  chr28_45228095   Sample    A    C        0      0        2 
  28  chr28_45257669     AAsi    T    G        0      0        2 
  28  chr28_45257669     AKia    T    G        0      0        2 
  28  chr28_45257669     AOna    T    G        0      0        2 
  28  chr28_45257669     ASom    T    G        0      0        2 
  28  chr28_45257669     HCab    T    G        0      0        2 
  28  chr28_45257669     HPrz    T    G        0      0        2 
  28  chr28_45257669     ZBoe    T    G        0      0        2 
  28  chr28_45257669     ZGre    T    G        1      2        2 
  28  chr28_45257669     ZHar    T    G        0      0        2 
  28  chr28_45257669   Sample    T    G        0      0        2 
  28  chr28_45264141     AAsi    G    C        0      0        2 
  28  chr28_45264141     AKia    G    C        0      0        2 
  28  chr28_45264141     AOna    G    C        0      0        2 
  28  chr28_45264141     ASom    G    C        0      0        2 
  28  chr28_45264141     HCab    G    C        0      0        2 
  28  chr28_45264141     HPrz    G    C        0      0        2 
  28  chr28_45264141     ZBoe    G    C      0.5      1        2 
  28  chr28_45264141     ZGre    G    C        0      0        2 
  28  chr28_45264141     ZHar    G    C        0      0        2 
  28  chr28_45264141   Sample    G    C        0      0        2 
  28  chr28_45266228     AAsi    C    G        0      0        2 
  28  chr28_45266228     AKia    C    G        1      2        2 
  28  chr28_45266228     AOna    C    G        1      2        2 
  28  chr28_45266228     ASom    C    G        0      0        2 
  28  chr28_45266228     HCab    C    G        0      0        2 
  28  chr28_45266228     HPrz    C    G        0      0        2 
  28  chr28_45266228     ZBoe    C    G        0      0        2 
  28  chr28_45266228     ZGre    C    G        0      0        2 
  28  chr28_45266228     ZHar    C    G        0      0        2 
  28  chr28_45266228   Sample    C    G        0      0        2 
  28  chr28_45311238     AAsi    G    C        0      0        2 
  28  chr28_45311238     AKia    G    C        0      0        2 
  28  chr28_45311238     AOna    G    C        0      0        2 
  28  chr28_45311238     ASom    G    C        0      0        2 
  28  chr28_45311238     HCab    G    C        1      2        2 
  28  chr28_45311238     HPrz    G    C        1      2        2 
  28  chr28_45311238     ZBoe    G    C        0      0        2 
  28  chr28_45311238     ZGre    G    C        0      0        2 
  28  chr28_45311238     ZHar    G    C        0      0        2 
  28  chr28_45311238   Sample    G    C        1      2        2 
  28  chr28_45397437     AAsi    C    A        0      0        2 
  28  chr28_45397437     AKia    C    A        0      0        2 
  28  chr28_45397437     AOna    C    A        0      0        2 
  28  chr28_45397437     ASom    C    A        0      0        2 
  28  chr28_45397437     HCab    C    A        1      2        2 
  28  chr28_45397437     HPrz    C    A        1      2        2 
  28  chr28_45397437     ZBoe    C    A        0      0        2 
  28  chr28_45397437     ZGre    C    A        0      0        2 
  28  chr28_45397437     ZHar    C    A        0      0        2 
  28  chr28_45397437   Sample    C    A        1      2        2 
  28  chr28_45549714     AAsi    A    T        0      0        2 
  28  chr28_45549714     AKia    A    T        0      0        2 
  28  chr28_45549714     AOna    A    T        0      0        2 
  28  chr28_45549714     ASom    A    T        0      0        2 
  28  chr28_45549714     HCab    A    T        0      0        2 
  28  chr28_45549714     HPrz    A    T      0.5      1        2 
  28  chr28_45549714     ZBoe    A    T        0      0        2 
  28  chr28_45549714     ZGre    A    T        0      0        2 
  28  chr28_45549714     ZHar    A    T        0      0        2 
  28  chr28_45549714   Sample    A    T        0      0        2 
  28  chr28_45552017     AAsi    A    C        0      0        2 
  28  chr28_45552017     AKia    A    C        0      0        2 
  28  chr28_45552017     AOna    A    C        0      0        2 
  28  chr28_45552017     ASom    A    C        0      0        2 
  28  chr28_45552017     HCab    A    C        0      0        2 
  28  chr28_45552017     HPrz    A    C        0      0        2 
  28  chr28_45552017     ZBoe    A    C      0.5      1        2 
  28  chr28_45552017     ZGre    A    C        0      0        2 
  28  chr28_45552017     ZHar    A    C        0      0        2 
  28  chr28_45552017   Sample    A    C        0      0        2 
  28  chr28_45580975     AAsi    C    G        0      0        2 
  28  chr28_45580975     AKia    C    G        0      0        2 
  28  chr28_45580975     AOna    C    G        0      0        2 
  28  chr28_45580975     ASom    C    G        0      0        2 
  28  chr28_45580975     HCab    C    G        1      2        2 
  28  chr28_45580975     HPrz    C    G        1      2        2 
  28  chr28_45580975     ZBoe    C    G        0      0        2 
  28  chr28_45580975     ZGre    C    G        0      0        2 
  28  chr28_45580975     ZHar    C    G        0      0        2 
  28  chr28_45580975   Sample    C    G        1      2        2 
  28  chr28_45582177     AAsi    C    G        0      0        2 
  28  chr28_45582177     AKia    C    G        0      0        2 
  28  chr28_45582177     AOna    C    G        0      0        2 
  28  chr28_45582177     ASom    C    G        0      0        2 
  28  chr28_45582177     HCab    C    G        0      0        2 
  28  chr28_45582177     HPrz    C    G        0      0        2 
  28  chr28_45582177     ZBoe    C    G      0.5      1        2 
  28  chr28_45582177     ZGre    C    G        0      0        2 
  28  chr28_45582177     ZHar    C    G        0      0        2 
  28  chr28_45582177   Sample    C    G        0      0        2 
  28  chr28_45585619     AAsi    G    T        0      0        2 
  28  chr28_45585619     AKia    G    T        0      0        2 
  28  chr28_45585619     AOna    G    T        0      0        2 
  28  chr28_45585619     ASom    G    T        1      2        2 
  28  chr28_45585619     HCab    G    T        0      0        2 
  28  chr28_45585619     HPrz    G    T        0      0        2 
  28  chr28_45585619     ZBoe    G    T        0      0        2 
  28  chr28_45585619     ZGre    G    T        0      0        2 
  28  chr28_45585619     ZHar    G    T        0      0        2 
  28  chr28_45585619   Sample    G    T        0      0        2 
  28  chr28_45599374     AAsi    G    C        0      0        2 
  28  chr28_45599374     AKia    G    C        0      0        2 
  28  chr28_45599374     AOna    G    C        0      0        2 
  28  chr28_45599374     ASom    G    C        0      0        2 
  28  chr28_45599374     HCab    G    C        1      2        2 
  28  chr28_45599374     HPrz    G    C        1      2        2 
  28  chr28_45599374     ZBoe    G    C        0      0        2 
  28  chr28_45599374     ZGre    G    C        0      0        2 
  28  chr28_45599374     ZHar    G    C        0      0        2 
  28  chr28_45599374   Sample    G    C        1      2        2 
  28  chr28_45605258     AAsi    T    G        0      0        2 
  28  chr28_45605258     AKia    T    G        0      0        2 
  28  chr28_45605258     AOna    T    G        0      0        2 
  28  chr28_45605258     ASom    T    G        1      2        2 
  28  chr28_45605258     HCab    T    G        0      0        2 
  28  chr28_45605258     HPrz    T    G        0      0        2 
  28  chr28_45605258     ZBoe    T    G        0      0        2 
  28  chr28_45605258     ZGre    T    G        0      0        2 
  28  chr28_45605258     ZHar    T    G        0      0        2 
  28  chr28_45605258   Sample    T    G        0      0        2 
  28  chr28_45611489     AAsi    C    A        0      0        2 
  28  chr28_45611489     AKia    C    A        0      0        2 
  28  chr28_45611489     AOna    C    A        0      0        2 
  28  chr28_45611489     ASom    C    A        0      0        2 
  28  chr28_45611489     HCab    C    A        1      2        2 
  28  chr28_45611489     HPrz    C    A        1      2        2 
  28  chr28_45611489     ZBoe    C    A        0      0        2 
  28  chr28_45611489     ZGre    C    A        0      0        2 
  28  chr28_45611489     ZHar    C    A        0      0        2 
  28  chr28_45611489   Sample    C    A        1      2        2 
  28  chr28_45629311     AAsi    G    C        0      0        2 
  28  chr28_45629311     AKia    G    C        1      2        2 
  28  chr28_45629311     AOna    G    C        1      2        2 
  28  chr28_45629311     ASom    G    C        0      0        2 
  28  chr28_45629311     HCab    G    C        0      0        2 
  28  chr28_45629311     HPrz    G    C        0      0        2 
  28  chr28_45629311     ZBoe    G    C        0      0        2 
  28  chr28_45629311     ZGre    G    C        0      0        2 
  28  chr28_45629311     ZHar    G    C        0      0        2 
  28  chr28_45629311   Sample    G    C        0      0        2 
  28  chr28_45633879     AAsi    C    G        0      0        2 
  28  chr28_45633879     AKia    C    G        0      0        2 
  28  chr28_45633879     AOna    C    G        0      0        2 
  28  chr28_45633879     ASom    C    G        0      0        2 
  28  chr28_45633879     HCab    C    G        0      0        2 
  28  chr28_45633879     HPrz    C    G        0      0        2 
  28  chr28_45633879     ZBoe    C    G        1      2        2 
  28  chr28_45633879     ZGre    C    G        1      2        2 
  28  chr28_45633879     ZHar    C    G        1      2        2 
  28  chr28_45633879   Sample    C    G        0      0        2 
  28  chr28_45636903     AAsi    T    G        0      0        2 
  28  chr28_45636903     AKia    T    G        0      0        2 
  28  chr28_45636903     AOna    T    G        0      0        2 
  28  chr28_45636903     ASom    T    G        0      0        2 
  28  chr28_45636903     HCab    T    G        0      0        2 
  28  chr28_45636903     HPrz    T    G        0      0        2 
  28  chr28_45636903     ZBoe    T    G        1      2        2 
  28  chr28_45636903     ZGre    T    G        1      2        2 
  28  chr28_45636903     ZHar    T    G        1      2        2 
  28  chr28_45636903   Sample    T    G        0      0        2 
  28  chr28_45657569     AAsi    G    T        0      0        2 
  28  chr28_45657569     AKia    G    T        0      0        2 
  28  chr28_45657569     AOna    G    T      0.5      1        2 
  28  chr28_45657569     ASom    G    T        0      0        2 
  28  chr28_45657569     HCab    G    T        0      0        2 
  28  chr28_45657569     HPrz    G    T        0      0        2 
  28  chr28_45657569     ZBoe    G    T        0      0        2 
  28  chr28_45657569     ZGre    G    T        0      0        2 
  28  chr28_45657569     ZHar    G    T        0      0        2 
  28  chr28_45657569   Sample    G    T        0      0        2 
  28  chr28_45684381     AAsi    C    G        0      0        2 
  28  chr28_45684381     AKia    C    G        0      0        2 
  28  chr28_45684381     AOna    C    G        0      0        2 
  28  chr28_45684381     ASom    C    G        0      0        2 
  28  chr28_45684381     HCab    C    G        1      2        2 
  28  chr28_45684381     HPrz    C    G        1      2        2 
  28  chr28_45684381     ZBoe    C    G        0      0        2 
  28  chr28_45684381     ZGre    C    G        0      0        2 
  28  chr28_45684381     ZHar    C    G        0      0        2 
  28  chr28_45684381   Sample    C    G        1      2        2 
  28  chr28_45693069     AAsi    T    G        0      0        2 
  28  chr28_45693069     AKia    T    G        0      0        2 
  28  chr28_45693069     AOna    T    G      0.5      1        2 
  28  chr28_45693069     ASom    T    G        0      0        2 
  28  chr28_45693069     HCab    T    G        0      0        2 
  28  chr28_45693069     HPrz    T    G        0      0        2 
  28  chr28_45693069     ZBoe    T    G        0      0        2 
  28  chr28_45693069     ZGre    T    G        0      0        2 
  28  chr28_45693069     ZHar    T    G        0      0        2 
  28  chr28_45693069   Sample    T    G        0      0        2 
  28  chr28_45714681     AAsi    C    G        1      2        2 
  28  chr28_45714681     AKia    C    G        0      0        2 
  28  chr28_45714681     AOna    C    G        0      0        2 
  28  chr28_45714681     ASom    C    G        1      2        2 
  28  chr28_45714681     HCab    C    G        0      0        2 
  28  chr28_45714681     HPrz    C    G        0      0        2 
  28  chr28_45714681     ZBoe    C    G        0      0        2 
  28  chr28_45714681     ZGre    C    G        0      0        2 
  28  chr28_45714681     ZHar    C    G        0      0        2 
  28  chr28_45714681   Sample    C    G        0      0        2 
  28  chr28_45723963     AAsi    T    G        0      0        2 
  28  chr28_45723963     AKia    T    G        0      0        2 
  28  chr28_45723963     AOna    T    G        0      0        2 
  28  chr28_45723963     ASom    T    G        0      0        2 
  28  chr28_45723963     HCab    T    G        0      0        2 
  28  chr28_45723963     HPrz    T    G        0      0        2 
  28  chr28_45723963     ZBoe    T    G      0.5      1        2 
  28  chr28_45723963     ZGre    T    G        0      0        2 
  28  chr28_45723963     ZHar    T    G        0      0        2 
  28  chr28_45723963   Sample    T    G        0      0        2 
  28  chr28_45773577     AAsi    A    T        0      0        2 
  28  chr28_45773577     AKia    A    T        0      0        2 
  28  chr28_45773577     AOna    A    T        0      0        2 
  28  chr28_45773577     ASom    A    T        0      0        2 
  28  chr28_45773577     HCab    A    T        0      0        2 
  28  chr28_45773577     HPrz    A    T        0      0        2 
  28  chr28_45773577     ZBoe    A    T        0      0        2 
  28  chr28_45773577     ZGre    A    T      0.5      1        2 
  28  chr28_45773577     ZHar    A    T        0      0        2 
  28  chr28_45773577   Sample    A    T        0      0        2 
  28  chr28_45838395     AAsi    A    C        0      0        2 
  28  chr28_45838395     AKia    A    C        0      0        2 
  28  chr28_45838395     AOna    A    C        0      0        2 
  28  chr28_45838395     ASom    A    C        0      0        2 
  28  chr28_45838395     HCab    A    C        0      0        2 
  28  chr28_45838395     HPrz    A    C        0      0        2 
  28  chr28_45838395     ZBoe    A    C      0.5      1        2 
  28  chr28_45838395     ZGre    A    C        0      0        2 
  28  chr28_45838395     ZHar    A    C        0      0        2 
  28  chr28_45838395   Sample    A    C        0      0        2 
  28  chr28_45862309     AAsi    C    A        0      0        2 
  28  chr28_45862309     AKia    C    A        0      0        2 
  28  chr28_45862309     AOna    C    A        0      0        2 
  28  chr28_45862309     ASom    C    A        0      0        2 
  28  chr28_45862309     HCab    C    A        1      2        2 
  28  chr28_45862309     HPrz    C    A        1      2        2 
  28  chr28_45862309     ZBoe    C    A        0      0        2 
  28  chr28_45862309     ZGre    C    A        0      0        2 
  28  chr28_45862309     ZHar    C    A        0      0        2 
  28  chr28_45862309   Sample    C    A        1      2        2 
  28  chr28_45898436     AAsi    G    C        1      2        2 
  28  chr28_45898436     AKia    G    C        0      0        2 
  28  chr28_45898436     AOna    G    C        0      0        2 
  28  chr28_45898436     ASom    G    C        0      0        2 
  28  chr28_45898436     HCab    G    C        0      0        2 
  28  chr28_45898436     HPrz    G    C        0      0        2 
  28  chr28_45898436     ZBoe    G    C        0      0        2 
  28  chr28_45898436     ZGre    G    C        0      0        2 
  28  chr28_45898436     ZHar    G    C        0      0        2 
  28  chr28_45898436   Sample    G    C        0      0        2 
  28  chr28_45919878     AAsi    G    T        1      2        2 
  28  chr28_45919878     AKia    G    T        0      0        2 
  28  chr28_45919878     AOna    G    T        0      0        2 
  28  chr28_45919878     ASom    G    T        1      2        2 
  28  chr28_45919878     HCab    G    T        1      2        2 
  28  chr28_45919878     HPrz    G    T        1      2        2 
  28  chr28_45919878     ZBoe    G    T        0      0        2 
  28  chr28_45919878     ZGre    G    T        0      0        2 
  28  chr28_45919878     ZHar    G    T        0      0        2 
  28  chr28_45919878   Sample    G    T        1      2        2 
  28  chr28_45937389     AAsi    T    G        0      0        2 
  28  chr28_45937389     AKia    T    G        1      2        2 
  28  chr28_45937389     AOna    T    G        0      0        2 
  28  chr28_45937389     ASom    T    G        0      0        2 
  28  chr28_45937389     HCab    T    G        0      0        2 
  28  chr28_45937389     HPrz    T    G        0      0        2 
  28  chr28_45937389     ZBoe    T    G        0      0        2 
  28  chr28_45937389     ZGre    T    G        0      0        2 
  28  chr28_45937389     ZHar    T    G        0      0        2 
  28  chr28_45937389   Sample    T    G        0      0        2 
  28  chr28_45949987     AAsi    T    G        0      0        2 
  28  chr28_45949987     AKia    T    G        0      0        2 
  28  chr28_45949987     AOna    T    G        0      0        2 
  28  chr28_45949987     ASom    T    G        0      0        2 
  28  chr28_45949987     HCab    T    G        1      2        2 
  28  chr28_45949987     HPrz    T    G        1      2        2 
  28  chr28_45949987     ZBoe    T    G        0      0        2 
  28  chr28_45949987     ZGre    T    G        0      0        2 
  28  chr28_45949987     ZHar    T    G        0      0        2 
  28  chr28_45949987   Sample    T    G        1      2        2 
  28  chr28_45953610     AAsi    T    G        1      2        2 
  28  chr28_45953610     AKia    T    G        0      0        2 
  28  chr28_45953610     AOna    T    G        0      0        2 
  28  chr28_45953610     ASom    T    G        1      2        2 
  28  chr28_45953610     HCab    T    G        0      0        2 
  28  chr28_45953610     HPrz    T    G        0      0        2 
  28  chr28_45953610     ZBoe    T    G        0      0        2 
  28  chr28_45953610     ZGre    T    G        0      0        2 
  28  chr28_45953610     ZHar    T    G        0      0        2 
  28  chr28_45953610   Sample    T    G        0      0        2 
  28  chr28_45956940     AAsi    C    G        0      0        2 
  28  chr28_45956940     AKia    C    G        1      2        2 
  28  chr28_45956940     AOna    C    G        1      2        2 
  28  chr28_45956940     ASom    C    G        0      0        2 
  28  chr28_45956940     HCab    C    G        0      0        2 
  28  chr28_45956940     HPrz    C    G        0      0        2 
  28  chr28_45956940     ZBoe    C    G        0      0        2 
  28  chr28_45956940     ZGre    C    G        0      0        2 
  28  chr28_45956940     ZHar    C    G        0      0        2 
  28  chr28_45956940   Sample    C    G        0      0        2 
  28  chr28_46032370     AAsi    T    G        0      0        2 
  28  chr28_46032370     AKia    T    G        0      0        2 
  28  chr28_46032370     AOna    T    G        0      0        2 
  28  chr28_46032370     ASom    T    G        0      0        2 
  28  chr28_46032370     HCab    T    G        1      2        2 
  28  chr28_46032370     HPrz    T    G        1      2        2 
  28  chr28_46032370     ZBoe    T    G        0      0        2 
  28  chr28_46032370     ZGre    T    G        0      0        2 
  28  chr28_46032370     ZHar    T    G        0      0        2 
  28  chr28_46032370   Sample    T    G        1      2        2 
  28  chr28_46034995     AAsi    T    G        0      0        2 
  28  chr28_46034995     AKia    T    G        0      0        2 
  28  chr28_46034995     AOna    T    G        0      0        2 
  28  chr28_46034995     ASom    T    G        0      0        2 
  28  chr28_46034995     HCab    T    G        0      0        2 
  28  chr28_46034995     HPrz    T    G        0      0        2 
  28  chr28_46034995     ZBoe    T    G        1      2        2 
  28  chr28_46034995     ZGre    T    G        0      0        2 
  28  chr28_46034995     ZHar    T    G        0      0        2 
  28  chr28_46034995   Sample    T    G        0      0        2 
  28  chr28_46053612     AAsi    C    G        0      0        2 
  28  chr28_46053612     AKia    C    G        0      0        2 
  28  chr28_46053612     AOna    C    G        0      0        2 
  28  chr28_46053612     ASom    C    G        0      0        2 
  28  chr28_46053612     HCab    C    G        0      0        2 
  28  chr28_46053612     HPrz    C    G        0      0        2 
  28  chr28_46053612     ZBoe    C    G        1      2        2 
  28  chr28_46053612     ZGre    C    G        0      0        2 
  28  chr28_46053612     ZHar    C    G        0      0        2 
  28  chr28_46053612   Sample    C    G        0      0        2 
  28  chr28_46062955     AAsi    A    T        1      2        2 
  28  chr28_46062955     AKia    A    T        0      0        2 
  28  chr28_46062955     AOna    A    T        0      0        2 
  28  chr28_46062955     ASom    A    T        1      2        2 
  28  chr28_46062955     HCab    A    T        0      0        2 
  28  chr28_46062955     HPrz    A    T        0      0        2 
  28  chr28_46062955     ZBoe    A    T        0      0        2 
  28  chr28_46062955     ZGre    A    T        0      0        2 
  28  chr28_46062955     ZHar    A    T        0      0        2 
  28  chr28_46062955   Sample    A    T        0      0        2 
  28  chr28_46071376     AAsi    G    C        0      0        2 
  28  chr28_46071376     AKia    G    C        0      0        2 
  28  chr28_46071376     AOna    G    C        0      0        2 
  28  chr28_46071376     ASom    G    C        0      0        2 
  28  chr28_46071376     HCab    G    C        0      0        2 
  28  chr28_46071376     HPrz    G    C        0      0        2 
  28  chr28_46071376     ZBoe    G    C        1      2        2 
  28  chr28_46071376     ZGre    G    C        0      0        2 
  28  chr28_46071376     ZHar    G    C        0      0        2 
  28  chr28_46071376   Sample    G    C        0      0        2 
  28  chr28_46079329     AAsi    T    A        0      0        2 
  28  chr28_46079329     AKia    T    A        0      0        2 
  28  chr28_46079329     AOna    T    A        0      0        2 
  28  chr28_46079329     ASom    T    A        0      0        2 
  28  chr28_46079329     HCab    T    A        0      0        2 
  28  chr28_46079329     HPrz    T    A        0      0        2 
  28  chr28_46079329     ZBoe    T    A        0      0        2 
  28  chr28_46079329     ZGre    T    A        1      2        2 
  28  chr28_46079329     ZHar    T    A        0      0        2 
  28  chr28_46079329   Sample    T    A        0      0        2 
  28  chr28_46115555     AAsi    G    C        0      0        2 
  28  chr28_46115555     AKia    G    C        0      0        2 
  28  chr28_46115555     AOna    G    C      0.5      1        2 
  28  chr28_46115555     ASom    G    C        0      0        2 
  28  chr28_46115555     HCab    G    C        0      0        2 
  28  chr28_46115555     HPrz    G    C        0      0        2 
  28  chr28_46115555     ZBoe    G    C        0      0        2 
  28  chr28_46115555     ZGre    G    C        0      0        2 
  28  chr28_46115555     ZHar    G    C        0      0        2 
  28  chr28_46115555   Sample    G    C        0      0        2 
  28  chr28_46117541     AAsi    C    G        0      0        2 
  28  chr28_46117541     AKia    C    G        0      0        2 
  28  chr28_46117541     AOna    C    G        0      0        2 
  28  chr28_46117541     ASom    C    G        0      0        2 
  28  chr28_46117541     HCab    C    G        0      0        2 
  28  chr28_46117541     HPrz    C    G        0      0        2 
  28  chr28_46117541     ZBoe    C    G        0      0        2 
  28  chr28_46117541     ZGre    C    G      0.5      1        2 
  28  chr28_46117541     ZHar    C    G        0      0        2 
  28  chr28_46117541   Sample    C    G        0      0        2 
  28  chr28_46133039     AAsi    T    G        0      0        2 
  28  chr28_46133039     AKia    T    G        1      2        2 
  28  chr28_46133039     AOna    T    G        1      2        2 
  28  chr28_46133039     ASom    T    G        0      0        2 
  28  chr28_46133039     HCab    T    G        0      0        2 
  28  chr28_46133039     HPrz    T    G        0      0        2 
  28  chr28_46133039     ZBoe    T    G        0      0        2 
  28  chr28_46133039     ZGre    T    G        0      0        2 
  28  chr28_46133039     ZHar    T    G        0      0        2 
  28  chr28_46133039   Sample    T    G        0      0        2 
  28  chr28_46154832     AAsi    G    T        0      0        2 
  28  chr28_46154832     AKia    G    T        1      2        2 
  28  chr28_46154832     AOna    G    T        1      2        2 
  28  chr28_46154832     ASom    G    T        0      0        2 
  28  chr28_46154832     HCab    G    T        0      0        2 
  28  chr28_46154832     HPrz    G    T        0      0        2 
  28  chr28_46154832     ZBoe    G    T        0      0        2 
  28  chr28_46154832     ZGre    G    T        0      0        2 
  28  chr28_46154832     ZHar    G    T        0      0        2 
  28  chr28_46154832   Sample    G    T        0      0        2 
  28  chr28_46155818     AAsi    T    G      0.5      1        2 
  28  chr28_46155818     AKia    T    G        0      0        2 
  28  chr28_46155818     AOna    T    G        0      0        2 
  28  chr28_46155818     ASom    T    G        0      0        2 
  28  chr28_46155818     HCab    T    G        0      0        2 
  28  chr28_46155818     HPrz    T    G        0      0        2 
  28  chr28_46155818     ZBoe    T    G        0      0        2 
  28  chr28_46155818     ZGre    T    G        0      0        2 
  28  chr28_46155818     ZHar    T    G        0      0        2 
  28  chr28_46155818   Sample    T    G        0      0        2 
  28  chr28_46155932     AAsi    C    A        0      0        2 
  28  chr28_46155932     AKia    C    A        1      2        2 
  28  chr28_46155932     AOna    C    A        0      0        2 
  28  chr28_46155932     ASom    C    A        0      0        2 
  28  chr28_46155932     HCab    C    A        0      0        2 
  28  chr28_46155932     HPrz    C    A        0      0        2 
  28  chr28_46155932     ZBoe    C    A        0      0        2 
  28  chr28_46155932     ZGre    C    A        0      0        2 
  28  chr28_46155932     ZHar    C    A        0      0        2 
  28  chr28_46155932   Sample    C    A        0      0        2 
  28  chr28_46156401     AAsi    G    C        0      0        2 
  28  chr28_46156401     AKia    G    C        0      0        2 
  28  chr28_46156401     AOna    G    C        0      0        2 
  28  chr28_46156401     ASom    G    C        0      0        2 
  28  chr28_46156401     HCab    G    C        0      0        2 
  28  chr28_46156401     HPrz    G    C        0      0        2 
  28  chr28_46156401     ZBoe    G    C        0      0        2 
  28  chr28_46156401     ZGre    G    C        0      0        2 
  28  chr28_46156401     ZHar    G    C      0.5      1        2 
  28  chr28_46156401   Sample    G    C        0      0        2 
  29   chr29_1152860     AAsi    T    G        0      0        2 
  29   chr29_1152860     AKia    T    G        0      0        2 
  29   chr29_1152860     AOna    T    G        0      0        2 
  29   chr29_1152860     ASom    T    G      0.5      1        2 
  29   chr29_1152860     HCab    T    G        0      0        2 
  29   chr29_1152860     HPrz    T    G        0      0        2 
  29   chr29_1152860     ZBoe    T    G        0      0        2 
  29   chr29_1152860     ZGre    T    G        0      0        2 
  29   chr29_1152860     ZHar    T    G        0      0        2 
  29   chr29_1152860   Sample    T    G        0      0        2 
  29   chr29_1189488     AAsi    A    C        0      0        2 
  29   chr29_1189488     AKia    A    C        0      0        2 
  29   chr29_1189488     AOna    A    C        0      0        2 
  29   chr29_1189488     ASom    A    C        0      0        2 
  29   chr29_1189488     HCab    A    C        0      0        2 
  29   chr29_1189488     HPrz    A    C      0.5      1        2 
  29   chr29_1189488     ZBoe    A    C        0      0        2 
  29   chr29_1189488     ZGre    A    C        0      0        2 
  29   chr29_1189488     ZHar    A    C        0      0        2 
  29   chr29_1189488   Sample    A    C        0      0        2 
  29   chr29_1446729     AAsi    A    C        0      0        2 
  29   chr29_1446729     AKia    A    C        0      0        2 
  29   chr29_1446729     AOna    A    C        0      0        2 
  29   chr29_1446729     ASom    A    C        0      0        2 
  29   chr29_1446729     HCab    A    C        1      2        2 
  29   chr29_1446729     HPrz    A    C        1      2        2 
  29   chr29_1446729     ZBoe    A    C        0      0        2 
  29   chr29_1446729     ZGre    A    C        0      0        2 
  29   chr29_1446729     ZHar    A    C        0      0        2 
  29   chr29_1446729   Sample    A    C        1      2        2 
  29   chr29_1446864     AAsi    C    A        0      0        2 
  29   chr29_1446864     AKia    C    A        0      0        2 
  29   chr29_1446864     AOna    C    A        0      0        2 
  29   chr29_1446864     ASom    C    A        0      0        2 
  29   chr29_1446864     HCab    C    A        1      2        2 
  29   chr29_1446864     HPrz    C    A        1      2        2 
  29   chr29_1446864     ZBoe    C    A        0      0        2 
  29   chr29_1446864     ZGre    C    A        0      0        2 
  29   chr29_1446864     ZHar    C    A        0      0        2 
  29   chr29_1446864   Sample    C    A        1      2        2 
  29   chr29_1484027     AAsi    T    G        0      0        2 
  29   chr29_1484027     AKia    T    G        0      0        2 
  29   chr29_1484027     AOna    T    G        0      0        2 
  29   chr29_1484027     ASom    T    G        0      0        2 
  29   chr29_1484027     HCab    T    G        0      0        2 
  29   chr29_1484027     HPrz    T    G        0      0        2 
  29   chr29_1484027     ZBoe    T    G        0      0        2 
  29   chr29_1484027     ZGre    T    G        1      2        2 
  29   chr29_1484027     ZHar    T    G        0      0        2 
  29   chr29_1484027   Sample    T    G        0      0        2 
  29   chr29_1489317     AAsi    G    C        0      0        2 
  29   chr29_1489317     AKia    G    C        0      0        2 
  29   chr29_1489317     AOna    G    C        0      0        2 
  29   chr29_1489317     ASom    G    C        0      0        2 
  29   chr29_1489317     HCab    G    C        0      0        2 
  29   chr29_1489317     HPrz    G    C        0      0        2 
  29   chr29_1489317     ZBoe    G    C        0      0        2 
  29   chr29_1489317     ZGre    G    C        1      2        2 
  29   chr29_1489317     ZHar    G    C        0      0        2 
  29   chr29_1489317   Sample    G    C        0      0        2 
  29   chr29_1520994     AAsi    G    T        0      0        2 
  29   chr29_1520994     AKia    G    T        0      0        2 
  29   chr29_1520994     AOna    G    T        0      0        2 
  29   chr29_1520994     ASom    G    T        0      0        2 
  29   chr29_1520994     HCab    G    T        1      2        2 
  29   chr29_1520994     HPrz    G    T        1      2        2 
  29   chr29_1520994     ZBoe    G    T        0      0        2 
  29   chr29_1520994     ZGre    G    T        0      0        2 
  29   chr29_1520994     ZHar    G    T        0      0        2 
  29   chr29_1520994   Sample    G    T        1      2        2 
  29   chr29_1522280     AAsi    G    T        0      0        2 
  29   chr29_1522280     AKia    G    T        0      0        2 
  29   chr29_1522280     AOna    G    T        0      0        2 
  29   chr29_1522280     ASom    G    T        0      0        2 
  29   chr29_1522280     HCab    G    T        0      0        2 
  29   chr29_1522280     HPrz    G    T        0      0        2 
  29   chr29_1522280     ZBoe    G    T      0.5      1        2 
  29   chr29_1522280     ZGre    G    T        0      0        2 
  29   chr29_1522280     ZHar    G    T        0      0        2 
  29   chr29_1522280   Sample    G    T        0      0        2 
  29   chr29_1526739     AAsi    G    T        0      0        2 
  29   chr29_1526739     AKia    G    T        0      0        2 
  29   chr29_1526739     AOna    G    T        0      0        2 
  29   chr29_1526739     ASom    G    T        0      0        2 
  29   chr29_1526739     HCab    G    T        0      0        2 
  29   chr29_1526739     HPrz    G    T      0.5      1        2 
  29   chr29_1526739     ZBoe    G    T        0      0        2 
  29   chr29_1526739     ZGre    G    T        0      0        2 
  29   chr29_1526739     ZHar    G    T        0      0        2 
  29   chr29_1526739   Sample    G    T        0      0        2 
  29   chr29_1569922     AAsi    G    T        0      0        2 
  29   chr29_1569922     AKia    G    T        0      0        2 
  29   chr29_1569922     AOna    G    T        0      0        2 
  29   chr29_1569922     ASom    G    T        0      0        2 
  29   chr29_1569922     HCab    G    T        1      2        2 
  29   chr29_1569922     HPrz    G    T        1      2        2 
  29   chr29_1569922     ZBoe    G    T        0      0        2 
  29   chr29_1569922     ZGre    G    T        0      0        2 
  29   chr29_1569922     ZHar    G    T        0      0        2 
  29   chr29_1569922   Sample    G    T        1      2        2 
  29   chr29_1570110     AAsi    C    G        0      0        2 
  29   chr29_1570110     AKia    C    G        0      0        2 
  29   chr29_1570110     AOna    C    G        0      0        2 
  29   chr29_1570110     ASom    C    G        0      0        2 
  29   chr29_1570110     HCab    C    G        0      0        2 
  29   chr29_1570110     HPrz    C    G      0.5      1        2 
  29   chr29_1570110     ZBoe    C    G        0      0        2 
  29   chr29_1570110     ZGre    C    G        0      0        2 
  29   chr29_1570110     ZHar    C    G        0      0        2 
  29   chr29_1570110   Sample    C    G        0      0        2 
  29   chr29_1588297     AAsi    T    G        0      0        2 
  29   chr29_1588297     AKia    T    G        0      0        2 
  29   chr29_1588297     AOna    T    G        0      0        2 
  29   chr29_1588297     ASom    T    G        0      0        2 
  29   chr29_1588297     HCab    T    G        1      2        2 
  29   chr29_1588297     HPrz    T    G        1      2        2 
  29   chr29_1588297     ZBoe    T    G        0      0        2 
  29   chr29_1588297     ZGre    T    G        0      0        2 
  29   chr29_1588297     ZHar    T    G        0      0        2 
  29   chr29_1588297   Sample    T    G        1      2        2 
  29   chr29_1622742     AAsi    A    T        0      0        2 
  29   chr29_1622742     AKia    A    T        0      0        2 
  29   chr29_1622742     AOna    A    T        0      0        2 
  29   chr29_1622742     ASom    A    T        0      0        2 
  29   chr29_1622742     HCab    A    T        1      2        2 
  29   chr29_1622742     HPrz    A    T        1      2        2 
  29   chr29_1622742     ZBoe    A    T        0      0        2 
  29   chr29_1622742     ZGre    A    T        0      0        2 
  29   chr29_1622742     ZHar    A    T        0      0        2 
  29   chr29_1622742   Sample    A    T        1      2        2 
  29   chr29_1638866     AAsi    T    G        0      0        2 
  29   chr29_1638866     AKia    T    G        0      0        2 
  29   chr29_1638866     AOna    T    G        0      0        2 
  29   chr29_1638866     ASom    T    G        0      0        2 
  29   chr29_1638866     HCab    T    G        1      2        2 
  29   chr29_1638866     HPrz    T    G        1      2        2 
  29   chr29_1638866     ZBoe    T    G        0      0        2 
  29   chr29_1638866     ZGre    T    G        0      0        2 
  29   chr29_1638866     ZHar    T    G        0      0        2 
  29   chr29_1638866   Sample    T    G        1      2        2 
  29   chr29_1640111     AAsi    A    C        0      0        2 
  29   chr29_1640111     AKia    A    C        0      0        2 
  29   chr29_1640111     AOna    A    C        0      0        2 
  29   chr29_1640111     ASom    A    C        0      0        2 
  29   chr29_1640111     HCab    A    C        0      0        2 
  29   chr29_1640111     HPrz    A    C        0      0        2 
  29   chr29_1640111     ZBoe    A    C      0.5      1        2 
  29   chr29_1640111     ZGre    A    C        1      2        2 
  29   chr29_1640111     ZHar    A    C        0      0        2 
  29   chr29_1640111   Sample    A    C        0      0        2 
  29   chr29_1696923     AAsi    G    C        0      0        2 
  29   chr29_1696923     AKia    G    C      0.5      1        2 
  29   chr29_1696923     AOna    G    C        0      0        2 
  29   chr29_1696923     ASom    G    C        0      0        2 
  29   chr29_1696923     HCab    G    C        0      0        2 
  29   chr29_1696923     HPrz    G    C        0      0        2 
  29   chr29_1696923     ZBoe    G    C        0      0        2 
  29   chr29_1696923     ZGre    G    C        0      0        2 
  29   chr29_1696923     ZHar    G    C        0      0        2 
  29   chr29_1696923   Sample    G    C        0      0        2 
  29   chr29_1722962     AAsi    A    C        0      0        2 
  29   chr29_1722962     AKia    A    C        0      0        2 
  29   chr29_1722962     AOna    A    C        0      0        2 
  29   chr29_1722962     ASom    A    C        0      0        2 
  29   chr29_1722962     HCab    A    C        1      2        2 
  29   chr29_1722962     HPrz    A    C        1      2        2 
  29   chr29_1722962     ZBoe    A    C        0      0        2 
  29   chr29_1722962     ZGre    A    C        0      0        2 
  29   chr29_1722962     ZHar    A    C        0      0        2 
  29   chr29_1722962   Sample    A    C        1      2        2 
  29   chr29_1730928     AAsi    A    T        0      0        2 
  29   chr29_1730928     AKia    A    T        0      0        2 
  29   chr29_1730928     AOna    A    T        1      2        2 
  29   chr29_1730928     ASom    A    T        0      0        2 
  29   chr29_1730928     HCab    A    T        0      0        2 
  29   chr29_1730928     HPrz    A    T        0      0        2 
  29   chr29_1730928     ZBoe    A    T        0      0        2 
  29   chr29_1730928     ZGre    A    T        0      0        2 
  29   chr29_1730928     ZHar    A    T        0      0        2 
  29   chr29_1730928   Sample    A    T        0      0        2 
  29   chr29_1736522     AAsi    T    G        1      2        2 
  29   chr29_1736522     AKia    T    G        0      0        2 
  29   chr29_1736522     AOna    T    G        0      0        2 
  29   chr29_1736522     ASom    T    G        1      2        2 
  29   chr29_1736522     HCab    T    G        1      2        2 
  29   chr29_1736522     HPrz    T    G        1      2        2 
  29   chr29_1736522     ZBoe    T    G        0      0        2 
  29   chr29_1736522     ZGre    T    G        0      0        2 
  29   chr29_1736522     ZHar    T    G        0      0        2 
  29   chr29_1736522   Sample    T    G        1      2        2 
  29   chr29_1742479     AAsi    G    T        0      0        2 
  29   chr29_1742479     AKia    G    T        0      0        2 
  29   chr29_1742479     AOna    G    T        0      0        2 
  29   chr29_1742479     ASom    G    T        0      0        2 
  29   chr29_1742479     HCab    G    T        1      2        2 
  29   chr29_1742479     HPrz    G    T        1      2        2 
  29   chr29_1742479     ZBoe    G    T        0      0        2 
  29   chr29_1742479     ZGre    G    T        0      0        2 
  29   chr29_1742479     ZHar    G    T        0      0        2 
  29   chr29_1742479   Sample    G    T        1      2        2 
  29   chr29_1746523     AAsi    G    C        0      0        2 
  29   chr29_1746523     AKia    G    C        0      0        2 
  29   chr29_1746523     AOna    G    C        0      0        2 
  29   chr29_1746523     ASom    G    C        0      0        2 
  29   chr29_1746523     HCab    G    C        1      2        2 
  29   chr29_1746523     HPrz    G    C        1      2        2 
  29   chr29_1746523     ZBoe    G    C        0      0        2 
  29   chr29_1746523     ZGre    G    C        0      0        2 
  29   chr29_1746523     ZHar    G    C        0      0        2 
  29   chr29_1746523   Sample    G    C        1      2        2 
  29   chr29_1755060     AAsi    A    C        0      0        2 
  29   chr29_1755060     AKia    A    C        0      0        2 
  29   chr29_1755060     AOna    A    C        0      0        2 
  29   chr29_1755060     ASom    A    C        0      0        2 
  29   chr29_1755060     HCab    A    C        0      0        2 
  29   chr29_1755060     HPrz    A    C        0      0        2 
  29   chr29_1755060     ZBoe    A    C      0.5      1        2 
  29   chr29_1755060     ZGre    A    C        0      0        2 
  29   chr29_1755060     ZHar    A    C        0      0        2 
  29   chr29_1755060   Sample    A    C        0      0        2 
  29   chr29_1758364     AAsi    C    G        0      0        2 
  29   chr29_1758364     AKia    C    G        0      0        2 
  29   chr29_1758364     AOna    C    G        0      0        2 
  29   chr29_1758364     ASom    C    G        0      0        2 
  29   chr29_1758364     HCab    C    G        0      0        2 
  29   chr29_1758364     HPrz    C    G        0      0        2 
  29   chr29_1758364     ZBoe    C    G        0      0        2 
  29   chr29_1758364     ZGre    C    G        1      2        2 
  29   chr29_1758364     ZHar    C    G        0      0        2 
  29   chr29_1758364   Sample    C    G        0      0        2 
  29   chr29_1766005     AAsi    G    T        0      0        2 
  29   chr29_1766005     AKia    G    T        0      0        2 
  29   chr29_1766005     AOna    G    T        0      0        2 
  29   chr29_1766005     ASom    G    T        0      0        2 
  29   chr29_1766005     HCab    G    T        1      2        2 
  29   chr29_1766005     HPrz    G    T        1      2        2 
  29   chr29_1766005     ZBoe    G    T        0      0        2 
  29   chr29_1766005     ZGre    G    T        0      0        2 
  29   chr29_1766005     ZHar    G    T        0      0        2 
  29   chr29_1766005   Sample    G    T        0      0        2 
  29   chr29_1768377     AAsi    G    T        0      0        2 
  29   chr29_1768377     AKia    G    T        0      0        2 
  29   chr29_1768377     AOna    G    T        0      0        2 
  29   chr29_1768377     ASom    G    T        0      0        2 
  29   chr29_1768377     HCab    G    T        1      2        2 
  29   chr29_1768377     HPrz    G    T        1      2        2 
  29   chr29_1768377     ZBoe    G    T        0      0        2 
  29   chr29_1768377     ZGre    G    T        0      0        2 
  29   chr29_1768377     ZHar    G    T        0      0        2 
  29   chr29_1768377   Sample    G    T        1      2        2 
  29   chr29_1785940     AAsi    T    G        0      0        2 
  29   chr29_1785940     AKia    T    G        0      0        2 
  29   chr29_1785940     AOna    T    G        0      0        2 
  29   chr29_1785940     ASom    T    G        0      0        2 
  29   chr29_1785940     HCab    T    G        1      2        2 
  29   chr29_1785940     HPrz    T    G        1      2        2 
  29   chr29_1785940     ZBoe    T    G        0      0        2 
  29   chr29_1785940     ZGre    T    G        0      0        2 
  29   chr29_1785940     ZHar    T    G        0      0        2 
  29   chr29_1785940   Sample    T    G        1      2        2 
  29   chr29_1834414     AAsi    G    C        0      0        2 
  29   chr29_1834414     AKia    G    C        0      0        2 
  29   chr29_1834414     AOna    G    C        0      0        2 
  29   chr29_1834414     ASom    G    C        0      0        2 
  29   chr29_1834414     HCab    G    C        0      0        2 
  29   chr29_1834414     HPrz    G    C        0      0        2 
  29   chr29_1834414     ZBoe    G    C        0      0        2 
  29   chr29_1834414     ZGre    G    C        0      0        2 
  29   chr29_1834414     ZHar    G    C        1      2        2 
  29   chr29_1834414   Sample    G    C        0      0        2 
  29   chr29_1847201     AAsi    G    T        0      0        2 
  29   chr29_1847201     AKia    G    T        0      0        2 
  29   chr29_1847201     AOna    G    T        0      0        2 
  29   chr29_1847201     ASom    G    T        0      0        2 
  29   chr29_1847201     HCab    G    T        0      0        2 
  29   chr29_1847201     HPrz    G    T        0      0        2 
  29   chr29_1847201     ZBoe    G    T        0      0        2 
  29   chr29_1847201     ZGre    G    T        1      2        2 
  29   chr29_1847201     ZHar    G    T        0      0        2 
  29   chr29_1847201   Sample    G    T        0      0        2 
  29   chr29_1923864     AAsi    G    T        0      0        2 
  29   chr29_1923864     AKia    G    T        0      0        2 
  29   chr29_1923864     AOna    G    T        0      0        2 
  29   chr29_1923864     ASom    G    T        0      0        2 
  29   chr29_1923864     HCab    G    T        1      2        2 
  29   chr29_1923864     HPrz    G    T        1      2        2 
  29   chr29_1923864     ZBoe    G    T        0      0        2 
  29   chr29_1923864     ZGre    G    T        0      0        2 
  29   chr29_1923864     ZHar    G    T        0      0        2 
  29   chr29_1923864   Sample    G    T        1      2        2 
  29   chr29_1927838     AAsi    C    G        0      0        2 
  29   chr29_1927838     AKia    C    G        0      0        2 
  29   chr29_1927838     AOna    C    G        0      0        2 
  29   chr29_1927838     ASom    C    G        0      0        2 
  29   chr29_1927838     HCab    C    G        1      2        2 
  29   chr29_1927838     HPrz    C    G        1      2        2 
  29   chr29_1927838     ZBoe    C    G        0      0        2 
  29   chr29_1927838     ZGre    C    G        0      0        2 
  29   chr29_1927838     ZHar    C    G        0      0        2 
  29   chr29_1927838   Sample    C    G        1      2        2 
  29   chr29_1934753     AAsi    C    A        0      0        2 
  29   chr29_1934753     AKia    C    A        0      0        2 
  29   chr29_1934753     AOna    C    A        0      0        2 
  29   chr29_1934753     ASom    C    A        0      0        2 
  29   chr29_1934753     HCab    C    A        0      0        2 
  29   chr29_1934753     HPrz    C    A        0      0        2 
  29   chr29_1934753     ZBoe    C    A        1      2        2 
  29   chr29_1934753     ZGre    C    A        1      2        2 
  29   chr29_1934753     ZHar    C    A        1      2        2 
  29   chr29_1934753   Sample    C    A        0      0        2 
  29   chr29_1955147     AAsi    C    G      0.5      1        2 
  29   chr29_1955147     AKia    C    G        0      0        2 
  29   chr29_1955147     AOna    C    G        0      0        2 
  29   chr29_1955147     ASom    C    G        0      0        2 
  29   chr29_1955147     HCab    C    G        0      0        2 
  29   chr29_1955147     HPrz    C    G        0      0        2 
  29   chr29_1955147     ZBoe    C    G        0      0        2 
  29   chr29_1955147     ZGre    C    G        0      0        2 
  29   chr29_1955147     ZHar    C    G        0      0        2 
  29   chr29_1955147   Sample    C    G        0      0        2 
  29   chr29_2016081     AAsi    A    C        0      0        2 
  29   chr29_2016081     AKia    A    C        0      0        2 
  29   chr29_2016081     AOna    A    C        0      0        2 
  29   chr29_2016081     ASom    A    C        0      0        2 
  29   chr29_2016081     HCab    A    C        1      2        2 
  29   chr29_2016081     HPrz    A    C      0.5      1        2 
  29   chr29_2016081     ZBoe    A    C        0      0        2 
  29   chr29_2016081     ZGre    A    C        0      0        2 
  29   chr29_2016081     ZHar    A    C        0      0        2 
  29   chr29_2016081   Sample    A    C        1      2        2 
  29   chr29_2031486     AAsi    A    C        0      0        2 
  29   chr29_2031486     AKia    A    C        0      0        2 
  29   chr29_2031486     AOna    A    C        0      0        2 
  29   chr29_2031486     ASom    A    C        1      2        2 
  29   chr29_2031486     HCab    A    C        0      0        2 
  29   chr29_2031486     HPrz    A    C        0      0        2 
  29   chr29_2031486     ZBoe    A    C        0      0        2 
  29   chr29_2031486     ZGre    A    C        0      0        2 
  29   chr29_2031486     ZHar    A    C        0      0        2 
  29   chr29_2031486   Sample    A    C        0      0        2 
  29   chr29_2055360     AAsi    A    C        1      2        2 
  29   chr29_2055360     AKia    A    C        0      0        2 
  29   chr29_2055360     AOna    A    C        0      0        2 
  29   chr29_2055360     ASom    A    C        1      2        2 
  29   chr29_2055360     HCab    A    C        0      0        2 
  29   chr29_2055360     HPrz    A    C        0      0        2 
  29   chr29_2055360     ZBoe    A    C        0      0        2 
  29   chr29_2055360     ZGre    A    C        1      2        2 
  29   chr29_2055360     ZHar    A    C        0      0        2 
  29   chr29_2055360   Sample    A    C        0      0        2 
  29   chr29_2060933     AAsi    C    A        0      0        2 
  29   chr29_2060933     AKia    C    A        0      0        2 
  29   chr29_2060933     AOna    C    A        0      0        2 
  29   chr29_2060933     ASom    C    A        0      0        2 
  29   chr29_2060933     HCab    C    A        1      2        2 
  29   chr29_2060933     HPrz    C    A      0.5      1        2 
  29   chr29_2060933     ZBoe    C    A        0      0        2 
  29   chr29_2060933     ZGre    C    A        0      0        2 
  29   chr29_2060933     ZHar    C    A        0      0        2 
  29   chr29_2060933   Sample    C    A        1      2        2 
  29   chr29_2087943     AAsi    T    G        0      0        2 
  29   chr29_2087943     AKia    T    G        0      0        2 
  29   chr29_2087943     AOna    T    G        0      0        2 
  29   chr29_2087943     ASom    T    G        0      0        2 
  29   chr29_2087943     HCab    T    G        1      2        2 
  29   chr29_2087943     HPrz    T    G        1      2        2 
  29   chr29_2087943     ZBoe    T    G        0      0        2 
  29   chr29_2087943     ZGre    T    G        0      0        2 
  29   chr29_2087943     ZHar    T    G        0      0        2 
  29   chr29_2087943   Sample    T    G        1      2        2 
  29   chr29_2148488     AAsi    T    G        0      0        2 
  29   chr29_2148488     AKia    T    G        0      0        2 
  29   chr29_2148488     AOna    T    G        0      0        2 
  29   chr29_2148488     ASom    T    G        0      0        2 
  29   chr29_2148488     HCab    T    G        0      0        2 
  29   chr29_2148488     HPrz    T    G        0      0        2 
  29   chr29_2148488     ZBoe    T    G        0      0        2 
  29   chr29_2148488     ZGre    T    G        0      0        2 
  29   chr29_2148488     ZHar    T    G        1      2        2 
  29   chr29_2148488   Sample    T    G        0      0        2 
  29   chr29_2158706     AAsi    T    G        0      0        2 
  29   chr29_2158706     AKia    T    G        0      0        2 
  29   chr29_2158706     AOna    T    G        0      0        2 
  29   chr29_2158706     ASom    T    G        0      0        2 
  29   chr29_2158706     HCab    T    G        0      0        2 
  29   chr29_2158706     HPrz    T    G        0      0        2 
  29   chr29_2158706     ZBoe    T    G        0      0        2 
  29   chr29_2158706     ZGre    T    G      0.5      1        2 
  29   chr29_2158706     ZHar    T    G        0      0        2 
  29   chr29_2158706   Sample    T    G        0      0        2 
  29   chr29_2172913     AAsi    G    C        0      0        2 
  29   chr29_2172913     AKia    G    C        0      0        2 
  29   chr29_2172913     AOna    G    C        0      0        2 
  29   chr29_2172913     ASom    G    C        0      0        2 
  29   chr29_2172913     HCab    G    C        1      2        2 
  29   chr29_2172913     HPrz    G    C        1      2        2 
  29   chr29_2172913     ZBoe    G    C        0      0        2 
  29   chr29_2172913     ZGre    G    C        0      0        2 
  29   chr29_2172913     ZHar    G    C        0      0        2 
  29   chr29_2172913   Sample    G    C        1      2        2 
  29   chr29_2186146     AAsi    G    T        0      0        2 
  29   chr29_2186146     AKia    G    T        0      0        2 
  29   chr29_2186146     AOna    G    T        0      0        2 
  29   chr29_2186146     ASom    G    T        0      0        2 
  29   chr29_2186146     HCab    G    T        1      2        2 
  29   chr29_2186146     HPrz    G    T        1      2        2 
  29   chr29_2186146     ZBoe    G    T        0      0        2 
  29   chr29_2186146     ZGre    G    T        0      0        2 
  29   chr29_2186146     ZHar    G    T        0      0        2 
  29   chr29_2186146   Sample    G    T        1      2        2 
  29   chr29_2303952     AAsi    C    G        0      0        2 
  29   chr29_2303952     AKia    C    G      0.5      1        2 
  29   chr29_2303952     AOna    C    G        1      2        2 
  29   chr29_2303952     ASom    C    G        0      0        2 
  29   chr29_2303952     HCab    C    G        0      0        2 
  29   chr29_2303952     HPrz    C    G        0      0        2 
  29   chr29_2303952     ZBoe    C    G        0      0        2 
  29   chr29_2303952     ZGre    C    G        0      0        2 
  29   chr29_2303952     ZHar    C    G        0      0        2 
  29   chr29_2303952   Sample    C    G        0      0        2 
  29   chr29_2306667     AAsi    C    G        0      0        2 
  29   chr29_2306667     AKia    C    G        0      0        2 
  29   chr29_2306667     AOna    C    G      0.5      1        2 
  29   chr29_2306667     ASom    C    G        0      0        2 
  29   chr29_2306667     HCab    C    G        0      0        2 
  29   chr29_2306667     HPrz    C    G        0      0        2 
  29   chr29_2306667     ZBoe    C    G        0      0        2 
  29   chr29_2306667     ZGre    C    G        0      0        2 
  29   chr29_2306667     ZHar    C    G        0      0        2 
  29   chr29_2306667   Sample    C    G        0      0        2 
  29   chr29_2310348     AAsi    G    C        0      0        2 
  29   chr29_2310348     AKia    G    C        0      0        2 
  29   chr29_2310348     AOna    G    C      0.5      1        2 
  29   chr29_2310348     ASom    G    C        0      0        2 
  29   chr29_2310348     HCab    G    C        0      0        2 
  29   chr29_2310348     HPrz    G    C        0      0        2 
  29   chr29_2310348     ZBoe    G    C        0      0        2 
  29   chr29_2310348     ZGre    G    C        0      0        2 
  29   chr29_2310348     ZHar    G    C        0      0        2 
  29   chr29_2310348   Sample    G    C        0      0        2 
  29   chr29_2343861     AAsi    C    A        0      0        2 
  29   chr29_2343861     AKia    C    A        0      0        2 
  29   chr29_2343861     AOna    C    A        0      0        2 
  29   chr29_2343861     ASom    C    A        0      0        2 
  29   chr29_2343861     HCab    C    A        0      0        2 
  29   chr29_2343861     HPrz    C    A        0      0        2 
  29   chr29_2343861     ZBoe    C    A        1      2        2 
  29   chr29_2343861     ZGre    C    A        1      2        2 
  29   chr29_2343861     ZHar    C    A        1      2        2 
  29   chr29_2343861   Sample    C    A        0      0        2 
  29   chr29_2401007     AAsi    G    T        0      0        2 
  29   chr29_2401007     AKia    G    T        0      0        2 
  29   chr29_2401007     AOna    G    T        0      0        2 
  29   chr29_2401007     ASom    G    T        0      0        2 
  29   chr29_2401007     HCab    G    T      0.5      1        2 
  29   chr29_2401007     HPrz    G    T        0      0        2 
  29   chr29_2401007     ZBoe    G    T        0      0        2 
  29   chr29_2401007     ZGre    G    T        0      0        2 
  29   chr29_2401007     ZHar    G    T        0      0        2 
  29   chr29_2401007   Sample    G    T        0      0        2 
  29   chr29_2431302     AAsi    C    A        0      0        2 
  29   chr29_2431302     AKia    C    A        0      0        2 
  29   chr29_2431302     AOna    C    A        0      0        2 
  29   chr29_2431302     ASom    C    A        0      0        2 
  29   chr29_2431302     HCab    C    A      0.5      1        2 
  29   chr29_2431302     HPrz    C    A        0      0        2 
  29   chr29_2431302     ZBoe    C    A        0      0        2 
  29   chr29_2431302     ZGre    C    A        0      0        2 
  29   chr29_2431302     ZHar    C    A        0      0        2 
  29   chr29_2431302   Sample    C    A        1      2        2 
  29   chr29_2435144     AAsi    A    C        0      0        2 
  29   chr29_2435144     AKia    A    C        0      0        2 
  29   chr29_2435144     AOna    A    C        0      0        2 
  29   chr29_2435144     ASom    A    C        0      0        2 
  29   chr29_2435144     HCab    A    C        1      2        2 
  29   chr29_2435144     HPrz    A    C        1      2        2 
  29   chr29_2435144     ZBoe    A    C        0      0        2 
  29   chr29_2435144     ZGre    A    C        0      0        2 
  29   chr29_2435144     ZHar    A    C        0      0        2 
  29   chr29_2435144   Sample    A    C        1      2        2 
  29   chr29_2435618     AAsi    A    T        0      0        2 
  29   chr29_2435618     AKia    A    T        0      0        2 
  29   chr29_2435618     AOna    A    T        0      0        2 
  29   chr29_2435618     ASom    A    T        0      0        2 
  29   chr29_2435618     HCab    A    T      0.5      1        2 
  29   chr29_2435618     HPrz    A    T        0      0        2 
  29   chr29_2435618     ZBoe    A    T        0      0        2 
  29   chr29_2435618     ZGre    A    T        0      0        2 
  29   chr29_2435618     ZHar    A    T        0      0        2 
  29   chr29_2435618   Sample    A    T        0      0        2 
  29   chr29_2451286     AAsi    C    A        0      0        2 
  29   chr29_2451286     AKia    C    A        0      0        2 
  29   chr29_2451286     AOna    C    A        0      0        2 
  29   chr29_2451286     ASom    C    A        0      0        2 
  29   chr29_2451286     HCab    C    A        0      0        2 
  29   chr29_2451286     HPrz    C    A        0      0        2 
  29   chr29_2451286     ZBoe    C    A      0.5      1        2 
  29   chr29_2451286     ZGre    C    A        0      0        2 
  29   chr29_2451286     ZHar    C    A        0      0        2 
  29   chr29_2451286   Sample    C    A        0      0        2 
  29   chr29_2495107     AAsi    G    C        0      0        2 
  29   chr29_2495107     AKia    G    C        0      0        2 
  29   chr29_2495107     AOna    G    C        0      0        2 
  29   chr29_2495107     ASom    G    C      0.5      1        2 
  29   chr29_2495107     HCab    G    C        0      0        2 
  29   chr29_2495107     HPrz    G    C        0      0        2 
  29   chr29_2495107     ZBoe    G    C        0      0        2 
  29   chr29_2495107     ZGre    G    C        0      0        2 
  29   chr29_2495107     ZHar    G    C        0      0        2 
  29   chr29_2495107   Sample    G    C        0      0        2 
  29   chr29_2516491     AAsi    C    A        0      0        2 
  29   chr29_2516491     AKia    C    A        0      0        2 
  29   chr29_2516491     AOna    C    A        0      0        2 
  29   chr29_2516491     ASom    C    A        0      0        2 
  29   chr29_2516491     HCab    C    A        1      2        2 
  29   chr29_2516491     HPrz    C    A        1      2        2 
  29   chr29_2516491     ZBoe    C    A        0      0        2 
  29   chr29_2516491     ZGre    C    A        0      0        2 
  29   chr29_2516491     ZHar    C    A        0      0        2 
  29   chr29_2516491   Sample    C    A        1      2        2 
  29   chr29_2517096     AAsi    C    G        0      0        2 
  29   chr29_2517096     AKia    C    G        0      0        2 
  29   chr29_2517096     AOna    C    G        0      0        2 
  29   chr29_2517096     ASom    C    G        0      0        2 
  29   chr29_2517096     HCab    C    G        0      0        2 
  29   chr29_2517096     HPrz    C    G        0      0        2 
  29   chr29_2517096     ZBoe    C    G      0.5      1        2 
  29   chr29_2517096     ZGre    C    G        0      0        2 
  29   chr29_2517096     ZHar    C    G        0      0        2 
  29   chr29_2517096   Sample    C    G        0      0        2 
  29   chr29_2519474     AAsi    T    A        0      0        2 
  29   chr29_2519474     AKia    T    A        0      0        2 
  29   chr29_2519474     AOna    T    A        0      0        2 
  29   chr29_2519474     ASom    T    A        0      0        2 
  29   chr29_2519474     HCab    T    A        1      2        2 
  29   chr29_2519474     HPrz    T    A        1      2        2 
  29   chr29_2519474     ZBoe    T    A        0      0        2 
  29   chr29_2519474     ZGre    T    A        0      0        2 
  29   chr29_2519474     ZHar    T    A        0      0        2 
  29   chr29_2519474   Sample    T    A        1      2        2 
  29   chr29_2521992     AAsi    C    A        0      0        2 
  29   chr29_2521992     AKia    C    A        0      0        2 
  29   chr29_2521992     AOna    C    A        0      0        2 
  29   chr29_2521992     ASom    C    A        0      0        2 
  29   chr29_2521992     HCab    C    A        1      2        2 
  29   chr29_2521992     HPrz    C    A        1      2        2 
  29   chr29_2521992     ZBoe    C    A        0      0        2 
  29   chr29_2521992     ZGre    C    A        0      0        2 
  29   chr29_2521992     ZHar    C    A        0      0        2 
  29   chr29_2521992   Sample    C    A        1      2        2 
  29   chr29_2533447     AAsi    C    A        0      0        2 
  29   chr29_2533447     AKia    C    A        0      0        2 
  29   chr29_2533447     AOna    C    A        0      0        2 
  29   chr29_2533447     ASom    C    A        0      0        2 
  29   chr29_2533447     HCab    C    A        0      0        2 
  29   chr29_2533447     HPrz    C    A        0      0        2 
  29   chr29_2533447     ZBoe    C    A      0.5      1        2 
  29   chr29_2533447     ZGre    C    A        0      0        2 
  29   chr29_2533447     ZHar    C    A        0      0        2 
  29   chr29_2533447   Sample    C    A        0      0        2 
  29   chr29_2560691     AAsi    T    A        0      0        2 
  29   chr29_2560691     AKia    T    A        0      0        2 
  29   chr29_2560691     AOna    T    A        0      0        2 
  29   chr29_2560691     ASom    T    A        0      0        2 
  29   chr29_2560691     HCab    T    A        1      2        2 
  29   chr29_2560691     HPrz    T    A        1      2        2 
  29   chr29_2560691     ZBoe    T    A        0      0        2 
  29   chr29_2560691     ZGre    T    A        0      0        2 
  29   chr29_2560691     ZHar    T    A        0      0        2 
  29   chr29_2560691   Sample    T    A        1      2        2 
  29   chr29_2568122     AAsi    T    A        0      0        2 
  29   chr29_2568122     AKia    T    A        0      0        2 
  29   chr29_2568122     AOna    T    A        0      0        2 
  29   chr29_2568122     ASom    T    A        0      0        2 
  29   chr29_2568122     HCab    T    A      0.5      1        2 
  29   chr29_2568122     HPrz    T    A        0      0        2 
  29   chr29_2568122     ZBoe    T    A        0      0        2 
  29   chr29_2568122     ZGre    T    A        0      0        2 
  29   chr29_2568122     ZHar    T    A        0      0        2 
  29   chr29_2568122   Sample    T    A        1      2        2 
  29   chr29_2568565     AAsi    A    C        0      0        2 
  29   chr29_2568565     AKia    A    C        0      0        2 
  29   chr29_2568565     AOna    A    C        0      0        2 
  29   chr29_2568565     ASom    A    C        0      0        2 
  29   chr29_2568565     HCab    A    C        1      2        2 
  29   chr29_2568565     HPrz    A    C        1      2        2 
  29   chr29_2568565     ZBoe    A    C        0      0        2 
  29   chr29_2568565     ZGre    A    C        0      0        2 
  29   chr29_2568565     ZHar    A    C        0      0        2 
  29   chr29_2568565   Sample    A    C        1      2        2 
  29   chr29_2593592     AAsi    G    C        0      0        2 
  29   chr29_2593592     AKia    G    C        0      0        2 
  29   chr29_2593592     AOna    G    C        0      0        2 
  29   chr29_2593592     ASom    G    C        0      0        2 
  29   chr29_2593592     HCab    G    C        0      0        2 
  29   chr29_2593592     HPrz    G    C        0      0        2 
  29   chr29_2593592     ZBoe    G    C        1      2        2 
  29   chr29_2593592     ZGre    G    C        1      2        2 
  29   chr29_2593592     ZHar    G    C        1      2        2 
  29   chr29_2593592   Sample    G    C        0      0        2 
  29   chr29_2593674     AAsi    C    A        0      0        2 
  29   chr29_2593674     AKia    C    A        0      0        2 
  29   chr29_2593674     AOna    C    A        0      0        2 
  29   chr29_2593674     ASom    C    A        0      0        2 
  29   chr29_2593674     HCab    C    A        1      2        2 
  29   chr29_2593674     HPrz    C    A        1      2        2 
  29   chr29_2593674     ZBoe    C    A        0      0        2 
  29   chr29_2593674     ZGre    C    A        0      0        2 
  29   chr29_2593674     ZHar    C    A        0      0        2 
  29   chr29_2593674   Sample    C    A        1      2        2 
  29   chr29_2617169     AAsi    T    G        0      0        2 
  29   chr29_2617169     AKia    T    G        0      0        2 
  29   chr29_2617169     AOna    T    G        0      0        2 
  29   chr29_2617169     ASom    T    G        0      0        2 
  29   chr29_2617169     HCab    T    G        0      0        2 
  29   chr29_2617169     HPrz    T    G        0      0        2 
  29   chr29_2617169     ZBoe    T    G        0      0        2 
  29   chr29_2617169     ZGre    T    G        0      0        2 
  29   chr29_2617169     ZHar    T    G      0.5      1        2 
  29   chr29_2617169   Sample    T    G        0      0        2 
  29   chr29_2624937     AAsi    G    T        0      0        2 
  29   chr29_2624937     AKia    G    T        0      0        2 
  29   chr29_2624937     AOna    G    T        0      0        2 
  29   chr29_2624937     ASom    G    T        0      0        2 
  29   chr29_2624937     HCab    G    T        0      0        2 
  29   chr29_2624937     HPrz    G    T        0      0        2 
  29   chr29_2624937     ZBoe    G    T      0.5      1        2 
  29   chr29_2624937     ZGre    G    T        0      0        2 
  29   chr29_2624937     ZHar    G    T        0      0        2 
  29   chr29_2624937   Sample    G    T        0      0        2 
  29   chr29_2630973     AAsi    T    G        0      0        2 
  29   chr29_2630973     AKia    T    G        0      0        2 
  29   chr29_2630973     AOna    T    G        0      0        2 
  29   chr29_2630973     ASom    T    G        0      0        2 
  29   chr29_2630973     HCab    T    G      0.5      1        2 
  29   chr29_2630973     HPrz    T    G        0      0        2 
  29   chr29_2630973     ZBoe    T    G        0      0        2 
  29   chr29_2630973     ZGre    T    G        0      0        2 
  29   chr29_2630973     ZHar    T    G        0      0        2 
  29   chr29_2630973   Sample    T    G        0      0        2 
  29   chr29_2632949     AAsi    G    T        0      0        2 
  29   chr29_2632949     AKia    G    T        0      0        2 
  29   chr29_2632949     AOna    G    T        0      0        2 
  29   chr29_2632949     ASom    G    T        0      0        2 
  29   chr29_2632949     HCab    G    T        1      2        2 
  29   chr29_2632949     HPrz    G    T        1      2        2 
  29   chr29_2632949     ZBoe    G    T        0      0        2 
  29   chr29_2632949     ZGre    G    T        0      0        2 
  29   chr29_2632949     ZHar    G    T        0      0        2 
  29   chr29_2632949   Sample    G    T        1      2        2 
  29   chr29_2638373     AAsi    C    A        0      0        2 
  29   chr29_2638373     AKia    C    A        1      2        2 
  29   chr29_2638373     AOna    C    A        0      0        2 
  29   chr29_2638373     ASom    C    A        0      0        2 
  29   chr29_2638373     HCab    C    A        0      0        2 
  29   chr29_2638373     HPrz    C    A        0      0        2 
  29   chr29_2638373     ZBoe    C    A        0      0        2 
  29   chr29_2638373     ZGre    C    A        0      0        2 
  29   chr29_2638373     ZHar    C    A        0      0        2 
  29   chr29_2638373   Sample    C    A        0      0        2 
  29   chr29_2655366     AAsi    G    C        0      0        2 
  29   chr29_2655366     AKia    G    C        0      0        2 
  29   chr29_2655366     AOna    G    C        0      0        2 
  29   chr29_2655366     ASom    G    C        0      0        2 
  29   chr29_2655366     HCab    G    C        1      2        2 
  29   chr29_2655366     HPrz    G    C        1      2        2 
  29   chr29_2655366     ZBoe    G    C        0      0        2 
  29   chr29_2655366     ZGre    G    C        0      0        2 
  29   chr29_2655366     ZHar    G    C        0      0        2 
  29   chr29_2655366   Sample    G    C        1      2        2 
  29   chr29_2662324     AAsi    C    G        0      0        2 
  29   chr29_2662324     AKia    C    G        0      0        2 
  29   chr29_2662324     AOna    C    G        0      0        2 
  29   chr29_2662324     ASom    C    G        0      0        2 
  29   chr29_2662324     HCab    C    G        1      2        2 
  29   chr29_2662324     HPrz    C    G        1      2        2 
  29   chr29_2662324     ZBoe    C    G        0      0        2 
  29   chr29_2662324     ZGre    C    G        0      0        2 
  29   chr29_2662324     ZHar    C    G        0      0        2 
  29   chr29_2662324   Sample    C    G        1      2        2 
  29   chr29_2673523     AAsi    C    A        1      2        2 
  29   chr29_2673523     AKia    C    A        0      0        2 
  29   chr29_2673523     AOna    C    A        0      0        2 
  29   chr29_2673523     ASom    C    A        1      2        2 
  29   chr29_2673523     HCab    C    A        0      0        2 
  29   chr29_2673523     HPrz    C    A        0      0        2 
  29   chr29_2673523     ZBoe    C    A        0      0        2 
  29   chr29_2673523     ZGre    C    A        0      0        2 
  29   chr29_2673523     ZHar    C    A        0      0        2 
  29   chr29_2673523   Sample    C    A        0      0        2 
  29   chr29_2674429     AAsi    C    A        0      0        2 
  29   chr29_2674429     AKia    C    A        0      0        2 
  29   chr29_2674429     AOna    C    A        0      0        2 
  29   chr29_2674429     ASom    C    A        0      0        2 
  29   chr29_2674429     HCab    C    A        0      0        2 
  29   chr29_2674429     HPrz    C    A        0      0        2 
  29   chr29_2674429     ZBoe    C    A      0.5      1        2 
  29   chr29_2674429     ZGre    C    A        0      0        2 
  29   chr29_2674429     ZHar    C    A        0      0        2 
  29   chr29_2674429   Sample    C    A        0      0        2 
  29   chr29_2680075     AAsi    T    G        0      0        2 
  29   chr29_2680075     AKia    T    G        0      0        2 
  29   chr29_2680075     AOna    T    G        0      0        2 
  29   chr29_2680075     ASom    T    G        0      0        2 
  29   chr29_2680075     HCab    T    G        0      0        2 
  29   chr29_2680075     HPrz    T    G        0      0        2 
  29   chr29_2680075     ZBoe    T    G        0      0        2 
  29   chr29_2680075     ZGre    T    G        1      2        2 
  29   chr29_2680075     ZHar    T    G        0      0        2 
  29   chr29_2680075   Sample    T    G        0      0        2 
  29   chr29_2685778     AAsi    C    A        0      0        2 
  29   chr29_2685778     AKia    C    A        0      0        2 
  29   chr29_2685778     AOna    C    A        0      0        2 
  29   chr29_2685778     ASom    C    A        0      0        2 
  29   chr29_2685778     HCab    C    A        1      2        2 
  29   chr29_2685778     HPrz    C    A        1      2        2 
  29   chr29_2685778     ZBoe    C    A        0      0        2 
  29   chr29_2685778     ZGre    C    A        0      0        2 
  29   chr29_2685778     ZHar    C    A        0      0        2 
  29   chr29_2685778   Sample    C    A        1      2        2 
  29   chr29_2696466     AAsi    T    A        0      0        2 
  29   chr29_2696466     AKia    T    A        0      0        2 
  29   chr29_2696466     AOna    T    A        0      0        2 
  29   chr29_2696466     ASom    T    A        0      0        2 
  29   chr29_2696466     HCab    T    A        0      0        2 
  29   chr29_2696466     HPrz    T    A        0      0        2 
  29   chr29_2696466     ZBoe    T    A      0.5      1        2 
  29   chr29_2696466     ZGre    T    A        0      0        2 
  29   chr29_2696466     ZHar    T    A        0      0        2 
  29   chr29_2696466   Sample    T    A        0      0        2 
  29   chr29_2713530     AAsi    T    G        0      0        2 
  29   chr29_2713530     AKia    T    G        0      0        2 
  29   chr29_2713530     AOna    T    G        0      0        2 
  29   chr29_2713530     ASom    T    G        0      0        2 
  29   chr29_2713530     HCab    T    G        0      0        2 
  29   chr29_2713530     HPrz    T    G        0      0        2 
  29   chr29_2713530     ZBoe    T    G        0      0        2 
  29   chr29_2713530     ZGre    T    G        0      0        2 
  29   chr29_2713530     ZHar    T    G      0.5      1        2 
  29   chr29_2713530   Sample    T    G        0      0        2 
  29   chr29_2715830     AAsi    C    G        0      0        2 
  29   chr29_2715830     AKia    C    G        0      0        2 
  29   chr29_2715830     AOna    C    G        0      0        2 
  29   chr29_2715830     ASom    C    G        0      0        2 
  29   chr29_2715830     HCab    C    G        0      0        2 
  29   chr29_2715830     HPrz    C    G        0      0        2 
  29   chr29_2715830     ZBoe    C    G        1      2        2 
  29   chr29_2715830     ZGre    C    G        1      2        2 
  29   chr29_2715830     ZHar    C    G        1      2        2 
  29   chr29_2715830   Sample    C    G        0      0        2 
  29   chr29_2730015     AAsi    T    A        0      0        2 
  29   chr29_2730015     AKia    T    A        1      2        2 
  29   chr29_2730015     AOna    T    A        0      0        2 
  29   chr29_2730015     ASom    T    A        0      0        2 
  29   chr29_2730015     HCab    T    A        0      0        2 
  29   chr29_2730015     HPrz    T    A        0      0        2 
  29   chr29_2730015     ZBoe    T    A        0      0        2 
  29   chr29_2730015     ZGre    T    A        0      0        2 
  29   chr29_2730015     ZHar    T    A        0      0        2 
  29   chr29_2730015   Sample    T    A        0      0        2 
  29   chr29_2764746     AAsi    T    G        0      0        2 
  29   chr29_2764746     AKia    T    G        0      0        2 
  29   chr29_2764746     AOna    T    G        0      0        2 
  29   chr29_2764746     ASom    T    G        0      0        2 
  29   chr29_2764746     HCab    T    G        1      2        2 
  29   chr29_2764746     HPrz    T    G        1      2        2 
  29   chr29_2764746     ZBoe    T    G        0      0        2 
  29   chr29_2764746     ZGre    T    G        0      0        2 
  29   chr29_2764746     ZHar    T    G        0      0        2 
  29   chr29_2764746   Sample    T    G        1      2        2 
  29   chr29_2766674     AAsi    C    G        0      0        2 
  29   chr29_2766674     AKia    C    G        0      0        2 
  29   chr29_2766674     AOna    C    G        0      0        2 
  29   chr29_2766674     ASom    C    G        0      0        2 
  29   chr29_2766674     HCab    C    G        1      2        2 
  29   chr29_2766674     HPrz    C    G        1      2        2 
  29   chr29_2766674     ZBoe    C    G        0      0        2 
  29   chr29_2766674     ZGre    C    G        0      0        2 
  29   chr29_2766674     ZHar    C    G        0      0        2 
  29   chr29_2766674   Sample    C    G        1      2        2 
  29   chr29_2773210     AAsi    A    C        0      0        2 
  29   chr29_2773210     AKia    A    C        0      0        2 
  29   chr29_2773210     AOna    A    C        0      0        2 
  29   chr29_2773210     ASom    A    C        0      0        2 
  29   chr29_2773210     HCab    A    C      0.5      1        2 
  29   chr29_2773210     HPrz    A    C        1      2        2 
  29   chr29_2773210     ZBoe    A    C        0      0        2 
  29   chr29_2773210     ZGre    A    C        0      0        2 
  29   chr29_2773210     ZHar    A    C        0      0        2 
  29   chr29_2773210   Sample    A    C        1      2        2 
  29   chr29_2817902     AAsi    G    T        0      0        2 
  29   chr29_2817902     AKia    G    T        0      0        2 
  29   chr29_2817902     AOna    G    T        1      2        2 
  29   chr29_2817902     ASom    G    T        0      0        2 
  29   chr29_2817902     HCab    G    T        0      0        2 
  29   chr29_2817902     HPrz    G    T        0      0        2 
  29   chr29_2817902     ZBoe    G    T        0      0        2 
  29   chr29_2817902     ZGre    G    T        0      0        2 
  29   chr29_2817902     ZHar    G    T        0      0        2 
  29   chr29_2817902   Sample    G    T        0      0        2 
  29   chr29_2831425     AAsi    C    G        0      0        2 
  29   chr29_2831425     AKia    C    G        0      0        2 
  29   chr29_2831425     AOna    C    G        0      0        2 
  29   chr29_2831425     ASom    C    G        0      0        2 
  29   chr29_2831425     HCab    C    G        0      0        2 
  29   chr29_2831425     HPrz    C    G        0      0        2 
  29   chr29_2831425     ZBoe    C    G        0      0        2 
  29   chr29_2831425     ZGre    C    G      0.5      1        2 
  29   chr29_2831425     ZHar    C    G        0      0        2 
  29   chr29_2831425   Sample    C    G        0      0        2 
  29   chr29_2846215     AAsi    G    C        0      0        2 
  29   chr29_2846215     AKia    G    C        0      0        2 
  29   chr29_2846215     AOna    G    C        0      0        2 
  29   chr29_2846215     ASom    G    C        0      0        2 
  29   chr29_2846215     HCab    G    C        0      0        2 
  29   chr29_2846215     HPrz    G    C        0      0        2 
  29   chr29_2846215     ZBoe    G    C        1      2        2 
  29   chr29_2846215     ZGre    G    C        1      2        2 
  29   chr29_2846215     ZHar    G    C        1      2        2 
  29   chr29_2846215   Sample    G    C        0      0        2 
  29   chr29_2864084     AAsi    G    C        0      0        2 
  29   chr29_2864084     AKia    G    C        0      0        2 
  29   chr29_2864084     AOna    G    C        0      0        2 
  29   chr29_2864084     ASom    G    C        0      0        2 
  29   chr29_2864084     HCab    G    C        1      2        2 
  29   chr29_2864084     HPrz    G    C        1      2        2 
  29   chr29_2864084     ZBoe    G    C        0      0        2 
  29   chr29_2864084     ZGre    G    C        0      0        2 
  29   chr29_2864084     ZHar    G    C        0      0        2 
  29   chr29_2864084   Sample    G    C        1      2        2 
  29   chr29_2865288     AAsi    G    T        0      0        2 
  29   chr29_2865288     AKia    G    T        1      2        2 
  29   chr29_2865288     AOna    G    T        1      2        2 
  29   chr29_2865288     ASom    G    T        0      0        2 
  29   chr29_2865288     HCab    G    T        0      0        2 
  29   chr29_2865288     HPrz    G    T        0      0        2 
  29   chr29_2865288     ZBoe    G    T        0      0        2 
  29   chr29_2865288     ZGre    G    T        0      0        2 
  29   chr29_2865288     ZHar    G    T        0      0        2 
  29   chr29_2865288   Sample    G    T        0      0        2 
  29   chr29_2871724     AAsi    T    A        0      0        2 
  29   chr29_2871724     AKia    T    A        0      0        2 
  29   chr29_2871724     AOna    T    A        0      0        2 
  29   chr29_2871724     ASom    T    A      0.5      1        2 
  29   chr29_2871724     HCab    T    A        0      0        2 
  29   chr29_2871724     HPrz    T    A        0      0        2 
  29   chr29_2871724     ZBoe    T    A        0      0        2 
  29   chr29_2871724     ZGre    T    A        0      0        2 
  29   chr29_2871724     ZHar    T    A        0      0        2 
  29   chr29_2871724   Sample    T    A        0      0        2 
  29   chr29_2875010     AAsi    T    A        0      0        2 
  29   chr29_2875010     AKia    T    A      0.5      1        2 
  29   chr29_2875010     AOna    T    A        0      0        2 
  29   chr29_2875010     ASom    T    A        0      0        2 
  29   chr29_2875010     HCab    T    A        0      0        2 
  29   chr29_2875010     HPrz    T    A        0      0        2 
  29   chr29_2875010     ZBoe    T    A        0      0        2 
  29   chr29_2875010     ZGre    T    A        0      0        2 
  29   chr29_2875010     ZHar    T    A        0      0        2 
  29   chr29_2875010   Sample    T    A        0      0        2 
  29   chr29_2881253     AAsi    G    C        0      0        2 
  29   chr29_2881253     AKia    G    C        0      0        2 
  29   chr29_2881253     AOna    G    C        0      0        2 
  29   chr29_2881253     ASom    G    C        0      0        2 
  29   chr29_2881253     HCab    G    C        1      2        2 
  29   chr29_2881253     HPrz    G    C        1      2        2 
  29   chr29_2881253     ZBoe    G    C        0      0        2 
  29   chr29_2881253     ZGre    G    C        0      0        2 
  29   chr29_2881253     ZHar    G    C        0      0        2 
  29   chr29_2881253   Sample    G    C        1      2        2 
  29   chr29_2894800     AAsi    A    C        0      0        2 
  29   chr29_2894800     AKia    A    C        0      0        2 
  29   chr29_2894800     AOna    A    C        0      0        2 
  29   chr29_2894800     ASom    A    C        0      0        2 
  29   chr29_2894800     HCab    A    C        1      2        2 
  29   chr29_2894800     HPrz    A    C        1      2        2 
  29   chr29_2894800     ZBoe    A    C        0      0        2 
  29   chr29_2894800     ZGre    A    C        0      0        2 
  29   chr29_2894800     ZHar    A    C        0      0        2 
  29   chr29_2894800   Sample    A    C        1      2        2 
  29   chr29_2897108     AAsi    C    A        0      0        2 
  29   chr29_2897108     AKia    C    A        0      0        2 
  29   chr29_2897108     AOna    C    A        0      0        2 
  29   chr29_2897108     ASom    C    A        0      0        2 
  29   chr29_2897108     HCab    C    A      0.5      1        2 
  29   chr29_2897108     HPrz    C    A        0      0        2 
  29   chr29_2897108     ZBoe    C    A        0      0        2 
  29   chr29_2897108     ZGre    C    A        0      0        2 
  29   chr29_2897108     ZHar    C    A        0      0        2 
  29   chr29_2897108   Sample    C    A        1      2        2 
  29   chr29_2944871     AAsi    T    G        0      0        2 
  29   chr29_2944871     AKia    T    G      0.5      1        2 
  29   chr29_2944871     AOna    T    G        0      0        2 
  29   chr29_2944871     ASom    T    G        0      0        2 
  29   chr29_2944871     HCab    T    G        0      0        2 
  29   chr29_2944871     HPrz    T    G        0      0        2 
  29   chr29_2944871     ZBoe    T    G        0      0        2 
  29   chr29_2944871     ZGre    T    G        0      0        2 
  29   chr29_2944871     ZHar    T    G        0      0        2 
  29   chr29_2944871   Sample    T    G        0      0        2 
  29   chr29_2953194     AAsi    T    G        0      0        2 
  29   chr29_2953194     AKia    T    G        0      0        2 
  29   chr29_2953194     AOna    T    G        0      0        2 
  29   chr29_2953194     ASom    T    G        0      0        2 
  29   chr29_2953194     HCab    T    G        1      2        2 
  29   chr29_2953194     HPrz    T    G        1      2        2 
  29   chr29_2953194     ZBoe    T    G        0      0        2 
  29   chr29_2953194     ZGre    T    G        0      0        2 
  29   chr29_2953194     ZHar    T    G        0      0        2 
  29   chr29_2953194   Sample    T    G        1      2        2 
  29   chr29_2953738     AAsi    C    G        0      0        2 
  29   chr29_2953738     AKia    C    G        0      0        2 
  29   chr29_2953738     AOna    C    G        0      0        2 
  29   chr29_2953738     ASom    C    G        1      2        2 
  29   chr29_2953738     HCab    C    G        0      0        2 
  29   chr29_2953738     HPrz    C    G        0      0        2 
  29   chr29_2953738     ZBoe    C    G        0      0        2 
  29   chr29_2953738     ZGre    C    G        0      0        2 
  29   chr29_2953738     ZHar    C    G        0      0        2 
  29   chr29_2953738   Sample    C    G        0      0        2 
  29   chr29_2954999     AAsi    C    A      0.5      1        2 
  29   chr29_2954999     AKia    C    A        0      0        2 
  29   chr29_2954999     AOna    C    A        0      0        2 
  29   chr29_2954999     ASom    C    A        1      2        2 
  29   chr29_2954999     HCab    C    A        0      0        2 
  29   chr29_2954999     HPrz    C    A        0      0        2 
  29   chr29_2954999     ZBoe    C    A        0      0        2 
  29   chr29_2954999     ZGre    C    A        0      0        2 
  29   chr29_2954999     ZHar    C    A        0      0        2 
  29   chr29_2954999   Sample    C    A        0      0        2 
  29   chr29_2956096     AAsi    C    G        0      0        2 
  29   chr29_2956096     AKia    C    G        0      0        2 
  29   chr29_2956096     AOna    C    G        0      0        2 
  29   chr29_2956096     ASom    C    G        0      0        2 
  29   chr29_2956096     HCab    C    G        1      2        2 
  29   chr29_2956096     HPrz    C    G        1      2        2 
  29   chr29_2956096     ZBoe    C    G        0      0        2 
  29   chr29_2956096     ZGre    C    G        0      0        2 
  29   chr29_2956096     ZHar    C    G        0      0        2 
  29   chr29_2956096   Sample    C    G        1      2        2 
  29   chr29_2997959     AAsi    C    G        0      0        2 
  29   chr29_2997959     AKia    C    G        0      0        2 
  29   chr29_2997959     AOna    C    G        0      0        2 
  29   chr29_2997959     ASom    C    G        0      0        2 
  29   chr29_2997959     HCab    C    G        0      0        2 
  29   chr29_2997959     HPrz    C    G        0      0        2 
  29   chr29_2997959     ZBoe    C    G        0      0        2 
  29   chr29_2997959     ZGre    C    G        1      2        2 
  29   chr29_2997959     ZHar    C    G        0      0        2 
  29   chr29_2997959   Sample    C    G        0      0        2 
  29   chr29_3010220     AAsi    T    G        0      0        2 
  29   chr29_3010220     AKia    T    G        0      0        2 
  29   chr29_3010220     AOna    T    G        0      0        2 
  29   chr29_3010220     ASom    T    G        0      0        2 
  29   chr29_3010220     HCab    T    G        0      0        2 
  29   chr29_3010220     HPrz    T    G        0      0        2 
  29   chr29_3010220     ZBoe    T    G        0      0        2 
  29   chr29_3010220     ZGre    T    G        0      0        2 
  29   chr29_3010220     ZHar    T    G        1      2        2 
  29   chr29_3010220   Sample    T    G        0      0        2 
  29   chr29_3011439     AAsi    T    G        1      2        2 
  29   chr29_3011439     AKia    T    G        0      0        2 
  29   chr29_3011439     AOna    T    G        0      0        2 
  29   chr29_3011439     ASom    T    G        1      2        2 
  29   chr29_3011439     HCab    T    G        0      0        2 
  29   chr29_3011439     HPrz    T    G        0      0        2 
  29   chr29_3011439     ZBoe    T    G        0      0        2 
  29   chr29_3011439     ZGre    T    G        0      0        2 
  29   chr29_3011439     ZHar    T    G        0      0        2 
  29   chr29_3011439   Sample    T    G        0      0        2 
  29   chr29_3064087     AAsi    C    G        0      0        2 
  29   chr29_3064087     AKia    C    G        0      0        2 
  29   chr29_3064087     AOna    C    G        0      0        2 
  29   chr29_3064087     ASom    C    G        0      0        2 
  29   chr29_3064087     HCab    C    G        0      0        2 
  29   chr29_3064087     HPrz    C    G        0      0        2 
  29   chr29_3064087     ZBoe    C    G        0      0        2 
  29   chr29_3064087     ZGre    C    G        0      0        2 
  29   chr29_3064087     ZHar    C    G        1      2        2 
  29   chr29_3064087   Sample    C    G        0      0        2 
  29   chr29_3090398     AAsi    G    C        0      0        2 
  29   chr29_3090398     AKia    G    C        0      0        2 
  29   chr29_3090398     AOna    G    C        0      0        2 
  29   chr29_3090398     ASom    G    C        1      2        2 
  29   chr29_3090398     HCab    G    C        0      0        2 
  29   chr29_3090398     HPrz    G    C        0      0        2 
  29   chr29_3090398     ZBoe    G    C        0      0        2 
  29   chr29_3090398     ZGre    G    C        0      0        2 
  29   chr29_3090398     ZHar    G    C        0      0        2 
  29   chr29_3090398   Sample    G    C        0      0        2 
  29   chr29_3107343     AAsi    A    T        0      0        2 
  29   chr29_3107343     AKia    A    T        0      0        2 
  29   chr29_3107343     AOna    A    T        0      0        2 
  29   chr29_3107343     ASom    A    T        0      0        2 
  29   chr29_3107343     HCab    A    T        1      2        2 
  29   chr29_3107343     HPrz    A    T        1      2        2 
  29   chr29_3107343     ZBoe    A    T        0      0        2 
  29   chr29_3107343     ZGre    A    T        0      0        2 
  29   chr29_3107343     ZHar    A    T        0      0        2 
  29   chr29_3107343   Sample    A    T        1      2        2 
  29   chr29_3110470     AAsi    C    G        0      0        2 
  29   chr29_3110470     AKia    C    G        1      2        2 
  29   chr29_3110470     AOna    C    G        1      2        2 
  29   chr29_3110470     ASom    C    G        0      0        2 
  29   chr29_3110470     HCab    C    G        0      0        2 
  29   chr29_3110470     HPrz    C    G        0      0        2 
  29   chr29_3110470     ZBoe    C    G        0      0        2 
  29   chr29_3110470     ZGre    C    G        0      0        2 
  29   chr29_3110470     ZHar    C    G        0      0        2 
  29   chr29_3110470   Sample    C    G        0      0        2 
  29   chr29_3113867     AAsi    G    C        0      0        2 
  29   chr29_3113867     AKia    G    C        0      0        2 
  29   chr29_3113867     AOna    G    C        0      0        2 
  29   chr29_3113867     ASom    G    C        0      0        2 
  29   chr29_3113867     HCab    G    C        1      2        2 
  29   chr29_3113867     HPrz    G    C        1      2        2 
  29   chr29_3113867     ZBoe    G    C        0      0        2 
  29   chr29_3113867     ZGre    G    C        0      0        2 
  29   chr29_3113867     ZHar    G    C        0      0        2 
  29   chr29_3113867   Sample    G    C        1      2        2 
  29   chr29_3151899     AAsi    G    C        0      0        2 
  29   chr29_3151899     AKia    G    C        0      0        2 
  29   chr29_3151899     AOna    G    C        0      0        2 
  29   chr29_3151899     ASom    G    C        0      0        2 
  29   chr29_3151899     HCab    G    C        1      2        2 
  29   chr29_3151899     HPrz    G    C        1      2        2 
  29   chr29_3151899     ZBoe    G    C        0      0        2 
  29   chr29_3151899     ZGre    G    C        0      0        2 
  29   chr29_3151899     ZHar    G    C        0      0        2 
  29   chr29_3151899   Sample    G    C        1      2        2 
  29   chr29_3203372     AAsi    C    G        0      0        2 
  29   chr29_3203372     AKia    C    G        0      0        2 
  29   chr29_3203372     AOna    C    G        0      0        2 
  29   chr29_3203372     ASom    C    G        0      0        2 
  29   chr29_3203372     HCab    C    G      0.5      1        2 
  29   chr29_3203372     HPrz    C    G        0      0        2 
  29   chr29_3203372     ZBoe    C    G        0      0        2 
  29   chr29_3203372     ZGre    C    G        0      0        2 
  29   chr29_3203372     ZHar    C    G        0      0        2 
  29   chr29_3203372   Sample    C    G        1      2        2 
  29   chr29_3285455     AAsi    C    G        0      0        2 
  29   chr29_3285455     AKia    C    G        0      0        2 
  29   chr29_3285455     AOna    C    G        0      0        2 
  29   chr29_3285455     ASom    C    G        0      0        2 
  29   chr29_3285455     HCab    C    G        1      2        2 
  29   chr29_3285455     HPrz    C    G        1      2        2 
  29   chr29_3285455     ZBoe    C    G        0      0        2 
  29   chr29_3285455     ZGre    C    G        0      0        2 
  29   chr29_3285455     ZHar    C    G        0      0        2 
  29   chr29_3285455   Sample    C    G        1      2        2 
  29   chr29_3287886     AAsi    A    C        0      0        2 
  29   chr29_3287886     AKia    A    C        0      0        2 
  29   chr29_3287886     AOna    A    C        0      0        2 
  29   chr29_3287886     ASom    A    C        0      0        2 
  29   chr29_3287886     HCab    A    C        1      2        2 
  29   chr29_3287886     HPrz    A    C        1      2        2 
  29   chr29_3287886     ZBoe    A    C        0      0        2 
  29   chr29_3287886     ZGre    A    C        0      0        2 
  29   chr29_3287886     ZHar    A    C        0      0        2 
  29   chr29_3287886   Sample    A    C        1      2        2 
  29   chr29_3319397     AAsi    T    G      0.5      1        2 
  29   chr29_3319397     AKia    T    G        0      0        2 
  29   chr29_3319397     AOna    T    G        0      0        2 
  29   chr29_3319397     ASom    T    G      0.5      1        2 
  29   chr29_3319397     HCab    T    G        0      0        2 
  29   chr29_3319397     HPrz    T    G        0      0        2 
  29   chr29_3319397     ZBoe    T    G        0      0        2 
  29   chr29_3319397     ZGre    T    G        0      0        2 
  29   chr29_3319397     ZHar    T    G        0      0        2 
  29   chr29_3319397   Sample    T    G        0      0        2 
  29   chr29_3329490     AAsi    C    G        0      0        2 
  29   chr29_3329490     AKia    C    G        0      0        2 
  29   chr29_3329490     AOna    C    G        0      0        2 
  29   chr29_3329490     ASom    C    G        0      0        2 
  29   chr29_3329490     HCab    C    G        1      2        2 
  29   chr29_3329490     HPrz    C    G        1      2        2 
  29   chr29_3329490     ZBoe    C    G        0      0        2 
  29   chr29_3329490     ZGre    C    G        0      0        2 
  29   chr29_3329490     ZHar    C    G        0      0        2 
  29   chr29_3329490   Sample    C    G        1      2        2 
  29   chr29_3343582     AAsi    G    C        0      0        2 
  29   chr29_3343582     AKia    G    C        0      0        2 
  29   chr29_3343582     AOna    G    C        1      2        2 
  29   chr29_3343582     ASom    G    C        0      0        2 
  29   chr29_3343582     HCab    G    C        0      0        2 
  29   chr29_3343582     HPrz    G    C        0      0        2 
  29   chr29_3343582     ZBoe    G    C        0      0        2 
  29   chr29_3343582     ZGre    G    C        0      0        2 
  29   chr29_3343582     ZHar    G    C        0      0        2 
  29   chr29_3343582   Sample    G    C        0      0        2 
  29   chr29_3355096     AAsi    G    T      0.5      1        2 
  29   chr29_3355096     AKia    G    T        0      0        2 
  29   chr29_3355096     AOna    G    T        0      0        2 
  29   chr29_3355096     ASom    G    T        0      0        2 
  29   chr29_3355096     HCab    G    T        0      0        2 
  29   chr29_3355096     HPrz    G    T        0      0        2 
  29   chr29_3355096     ZBoe    G    T      0.5      1        2 
  29   chr29_3355096     ZGre    G    T        0      0        2 
  29   chr29_3355096     ZHar    G    T        0      0        2 
  29   chr29_3355096   Sample    G    T        0      0        2 
  29   chr29_3368421     AAsi    C    A        0      0        2 
  29   chr29_3368421     AKia    C    A        0      0        2 
  29   chr29_3368421     AOna    C    A        0      0        2 
  29   chr29_3368421     ASom    C    A        0      0        2 
  29   chr29_3368421     HCab    C    A        0      0        2 
  29   chr29_3368421     HPrz    C    A        0      0        2 
  29   chr29_3368421     ZBoe    C    A      0.5      1        2 
  29   chr29_3368421     ZGre    C    A        0      0        2 
  29   chr29_3368421     ZHar    C    A        0      0        2 
  29   chr29_3368421   Sample    C    A        0      0        2 
  29   chr29_3370867     AAsi    T    A        0      0        2 
  29   chr29_3370867     AKia    T    A        0      0        2 
  29   chr29_3370867     AOna    T    A        0      0        2 
  29   chr29_3370867     ASom    T    A        0      0        2 
  29   chr29_3370867     HCab    T    A      0.5      1        2 
  29   chr29_3370867     HPrz    T    A        0      0        2 
  29   chr29_3370867     ZBoe    T    A        0      0        2 
  29   chr29_3370867     ZGre    T    A        0      0        2 
  29   chr29_3370867     ZHar    T    A        0      0        2 
  29   chr29_3370867   Sample    T    A        1      2        2 
  29   chr29_3382745     AAsi    C    A        1      2        2 
  29   chr29_3382745     AKia    C    A        0      0        2 
  29   chr29_3382745     AOna    C    A        0      0        2 
  29   chr29_3382745     ASom    C    A        1      2        2 
  29   chr29_3382745     HCab    C    A        1      2        2 
  29   chr29_3382745     HPrz    C    A        1      2        2 
  29   chr29_3382745     ZBoe    C    A        0      0        2 
  29   chr29_3382745     ZGre    C    A        0      0        2 
  29   chr29_3382745     ZHar    C    A        0      0        2 
  29   chr29_3382745   Sample    C    A        1      2        2 
  29   chr29_3398239     AAsi    G    T        0      0        2 
  29   chr29_3398239     AKia    G    T        0      0        2 
  29   chr29_3398239     AOna    G    T        1      2        2 
  29   chr29_3398239     ASom    G    T        0      0        2 
  29   chr29_3398239     HCab    G    T        0      0        2 
  29   chr29_3398239     HPrz    G    T        0      0        2 
  29   chr29_3398239     ZBoe    G    T        0      0        2 
  29   chr29_3398239     ZGre    G    T        0      0        2 
  29   chr29_3398239     ZHar    G    T        0      0        2 
  29   chr29_3398239   Sample    G    T        0      0        2 
  29   chr29_3405724     AAsi    C    A        0      0        2 
  29   chr29_3405724     AKia    C    A        0      0        2 
  29   chr29_3405724     AOna    C    A        0      0        2 
  29   chr29_3405724     ASom    C    A        0      0        2 
  29   chr29_3405724     HCab    C    A        1      2        2 
  29   chr29_3405724     HPrz    C    A        1      2        2 
  29   chr29_3405724     ZBoe    C    A        0      0        2 
  29   chr29_3405724     ZGre    C    A        0      0        2 
  29   chr29_3405724     ZHar    C    A        0      0        2 
  29   chr29_3405724   Sample    C    A        1      2        2 
  29   chr29_3414153     AAsi    C    G        0      0        2 
  29   chr29_3414153     AKia    C    G        0      0        2 
  29   chr29_3414153     AOna    C    G        0      0        2 
  29   chr29_3414153     ASom    C    G        0      0        2 
  29   chr29_3414153     HCab    C    G        0      0        2 
  29   chr29_3414153     HPrz    C    G        0      0        2 
  29   chr29_3414153     ZBoe    C    G        0      0        2 
  29   chr29_3414153     ZGre    C    G        1      2        2 
  29   chr29_3414153     ZHar    C    G        1      2        2 
  29   chr29_3414153   Sample    C    G        0      0        2 
  29   chr29_3433960     AAsi    C    G        0      0        2 
  29   chr29_3433960     AKia    C    G        0      0        2 
  29   chr29_3433960     AOna    C    G        0      0        2 
  29   chr29_3433960     ASom    C    G        0      0        2 
  29   chr29_3433960     HCab    C    G        1      2        2 
  29   chr29_3433960     HPrz    C    G        1      2        2 
  29   chr29_3433960     ZBoe    C    G        0      0        2 
  29   chr29_3433960     ZGre    C    G        0      0        2 
  29   chr29_3433960     ZHar    C    G        0      0        2 
  29   chr29_3433960   Sample    C    G        1      2        2 
  29   chr29_3445345     AAsi    G    C        0      0        2 
  29   chr29_3445345     AKia    G    C        1      2        2 
  29   chr29_3445345     AOna    G    C        1      2        2 
  29   chr29_3445345     ASom    G    C        0      0        2 
  29   chr29_3445345     HCab    G    C        0      0        2 
  29   chr29_3445345     HPrz    G    C        0      0        2 
  29   chr29_3445345     ZBoe    G    C        0      0        2 
  29   chr29_3445345     ZGre    G    C        0      0        2 
  29   chr29_3445345     ZHar    G    C        0      0        2 
  29   chr29_3445345   Sample    G    C        0      0        2 
  29   chr29_3472491     AAsi    G    T        0      0        2 
  29   chr29_3472491     AKia    G    T        0      0        2 
  29   chr29_3472491     AOna    G    T        0      0        2 
  29   chr29_3472491     ASom    G    T        0      0        2 
  29   chr29_3472491     HCab    G    T        1      2        2 
  29   chr29_3472491     HPrz    G    T        1      2        2 
  29   chr29_3472491     ZBoe    G    T        0      0        2 
  29   chr29_3472491     ZGre    G    T        0      0        2 
  29   chr29_3472491     ZHar    G    T        0      0        2 
  29   chr29_3472491   Sample    G    T        1      2        2 
  29   chr29_3483082     AAsi    C    G        0      0        2 
  29   chr29_3483082     AKia    C    G        0      0        2 
  29   chr29_3483082     AOna    C    G        0      0        2 
  29   chr29_3483082     ASom    C    G        0      0        2 
  29   chr29_3483082     HCab    C    G        1      2        2 
  29   chr29_3483082     HPrz    C    G        1      2        2 
  29   chr29_3483082     ZBoe    C    G        0      0        2 
  29   chr29_3483082     ZGre    C    G        0      0        2 
  29   chr29_3483082     ZHar    C    G        0      0        2 
  29   chr29_3483082   Sample    C    G        1      2        2 
  29   chr29_3486945     AAsi    T    A        0      0        2 
  29   chr29_3486945     AKia    T    A        1      2        2 
  29   chr29_3486945     AOna    T    A        0      0        2 
  29   chr29_3486945     ASom    T    A        0      0        2 
  29   chr29_3486945     HCab    T    A        0      0        2 
  29   chr29_3486945     HPrz    T    A        0      0        2 
  29   chr29_3486945     ZBoe    T    A        0      0        2 
  29   chr29_3486945     ZGre    T    A        0      0        2 
  29   chr29_3486945     ZHar    T    A        0      0        2 
  29   chr29_3486945   Sample    T    A        0      0        2 
  29   chr29_3494564     AAsi    C    G        0      0        2 
  29   chr29_3494564     AKia    C    G        0      0        2 
  29   chr29_3494564     AOna    C    G        0      0        2 
  29   chr29_3494564     ASom    C    G        0      0        2 
  29   chr29_3494564     HCab    C    G        0      0        2 
  29   chr29_3494564     HPrz    C    G        0      0        2 
  29   chr29_3494564     ZBoe    C    G        0      0        2 
  29   chr29_3494564     ZGre    C    G        0      0        2 
  29   chr29_3494564     ZHar    C    G        1      2        2 
  29   chr29_3494564   Sample    C    G        0      0        2 
  29   chr29_3508053     AAsi    A    C        0      0        2 
  29   chr29_3508053     AKia    A    C        0      0        2 
  29   chr29_3508053     AOna    A    C        0      0        2 
  29   chr29_3508053     ASom    A    C        0      0        2 
  29   chr29_3508053     HCab    A    C        1      2        2 
  29   chr29_3508053     HPrz    A    C        1      2        2 
  29   chr29_3508053     ZBoe    A    C        0      0        2 
  29   chr29_3508053     ZGre    A    C        0      0        2 
  29   chr29_3508053     ZHar    A    C        0      0        2 
  29   chr29_3508053   Sample    A    C        1      2        2 
  29   chr29_3519058     AAsi    G    C        0      0        2 
  29   chr29_3519058     AKia    G    C        0      0        2 
  29   chr29_3519058     AOna    G    C        0      0        2 
  29   chr29_3519058     ASom    G    C        0      0        2 
  29   chr29_3519058     HCab    G    C      0.5      1        2 
  29   chr29_3519058     HPrz    G    C        0      0        2 
  29   chr29_3519058     ZBoe    G    C        0      0        2 
  29   chr29_3519058     ZGre    G    C        0      0        2 
  29   chr29_3519058     ZHar    G    C        0      0        2 
  29   chr29_3519058   Sample    G    C        0      0        2 
  29   chr29_3520544     AAsi    C    A        0      0        2 
  29   chr29_3520544     AKia    C    A        0      0        2 
  29   chr29_3520544     AOna    C    A        0      0        2 
  29   chr29_3520544     ASom    C    A        0      0        2 
  29   chr29_3520544     HCab    C    A        0      0        2 
  29   chr29_3520544     HPrz    C    A        0      0        2 
  29   chr29_3520544     ZBoe    C    A      0.5      1        2 
  29   chr29_3520544     ZGre    C    A        0      0        2 
  29   chr29_3520544     ZHar    C    A        0      0        2 
  29   chr29_3520544   Sample    C    A        0      0        2 
  29   chr29_3538830     AAsi    T    A        0      0        2 
  29   chr29_3538830     AKia    T    A        0      0        2 
  29   chr29_3538830     AOna    T    A        0      0        2 
  29   chr29_3538830     ASom    T    A        0      0        2 
  29   chr29_3538830     HCab    T    A        1      2        2 
  29   chr29_3538830     HPrz    T    A        1      2        2 
  29   chr29_3538830     ZBoe    T    A        0      0        2 
  29   chr29_3538830     ZGre    T    A        0      0        2 
  29   chr29_3538830     ZHar    T    A        0      0        2 
  29   chr29_3538830   Sample    T    A        1      2        2 
  29   chr29_3543822     AAsi    T    G        0      0        2 
  29   chr29_3543822     AKia    T    G        0      0        2 
  29   chr29_3543822     AOna    T    G        0      0        2 
  29   chr29_3543822     ASom    T    G        0      0        2 
  29   chr29_3543822     HCab    T    G        1      2        2 
  29   chr29_3543822     HPrz    T    G        1      2        2 
  29   chr29_3543822     ZBoe    T    G        0      0        2 
  29   chr29_3543822     ZGre    T    G        0      0        2 
  29   chr29_3543822     ZHar    T    G        0      0        2 
  29   chr29_3543822   Sample    T    G        1      2        2 
  29   chr29_3548542     AAsi    C    A        0      0        2 
  29   chr29_3548542     AKia    C    A        0      0        2 
  29   chr29_3548542     AOna    C    A        0      0        2 
  29   chr29_3548542     ASom    C    A        0      0        2 
  29   chr29_3548542     HCab    C    A        0      0        2 
  29   chr29_3548542     HPrz    C    A        0      0        2 
  29   chr29_3548542     ZBoe    C    A        0      0        2 
  29   chr29_3548542     ZGre    C    A        0      0        2 
  29   chr29_3548542     ZHar    C    A        1      2        2 
  29   chr29_3548542   Sample    C    A        0      0        2 
  29   chr29_3560875     AAsi    G    T        0      0        2 
  29   chr29_3560875     AKia    G    T        1      2        2 
  29   chr29_3560875     AOna    G    T        0      0        2 
  29   chr29_3560875     ASom    G    T        0      0        2 
  29   chr29_3560875     HCab    G    T        0      0        2 
  29   chr29_3560875     HPrz    G    T        0      0        2 
  29   chr29_3560875     ZBoe    G    T        0      0        2 
  29   chr29_3560875     ZGre    G    T        0      0        2 
  29   chr29_3560875     ZHar    G    T        0      0        2 
  29   chr29_3560875   Sample    G    T        0      0        2 
  29   chr29_3567997     AAsi    T    G        0      0        2 
  29   chr29_3567997     AKia    T    G        0      0        2 
  29   chr29_3567997     AOna    T    G        0      0        2 
  29   chr29_3567997     ASom    T    G        0      0        2 
  29   chr29_3567997     HCab    T    G        1      2        2 
  29   chr29_3567997     HPrz    T    G        1      2        2 
  29   chr29_3567997     ZBoe    T    G        0      0        2 
  29   chr29_3567997     ZGre    T    G        0      0        2 
  29   chr29_3567997     ZHar    T    G        0      0        2 
  29   chr29_3567997   Sample    T    G        1      2        2 
  29   chr29_3571330     AAsi    T    G        0      0        2 
  29   chr29_3571330     AKia    T    G        0      0        2 
  29   chr29_3571330     AOna    T    G        0      0        2 
  29   chr29_3571330     ASom    T    G        0      0        2 
  29   chr29_3571330     HCab    T    G      0.5      1        2 
  29   chr29_3571330     HPrz    T    G        1      2        2 
  29   chr29_3571330     ZBoe    T    G        0      0        2 
  29   chr29_3571330     ZGre    T    G        0      0        2 
  29   chr29_3571330     ZHar    T    G        0      0        2 
  29   chr29_3571330   Sample    T    G        0      0        2 
  29   chr29_3592181     AAsi    A    T        0      0        2 
  29   chr29_3592181     AKia    A    T        0      0        2 
  29   chr29_3592181     AOna    A    T        0      0        2 
  29   chr29_3592181     ASom    A    T        0      0        2 
  29   chr29_3592181     HCab    A    T        1      2        2 
  29   chr29_3592181     HPrz    A    T        1      2        2 
  29   chr29_3592181     ZBoe    A    T        0      0        2 
  29   chr29_3592181     ZGre    A    T        0      0        2 
  29   chr29_3592181     ZHar    A    T        0      0        2 
  29   chr29_3592181   Sample    A    T        1      2        2 
  29   chr29_3607579     AAsi    T    G        0      0        2 
  29   chr29_3607579     AKia    T    G        0      0        2 
  29   chr29_3607579     AOna    T    G        0      0        2 
  29   chr29_3607579     ASom    T    G        0      0        2 
  29   chr29_3607579     HCab    T    G        1      2        2 
  29   chr29_3607579     HPrz    T    G        1      2        2 
  29   chr29_3607579     ZBoe    T    G        0      0        2 
  29   chr29_3607579     ZGre    T    G        0      0        2 
  29   chr29_3607579     ZHar    T    G        0      0        2 
  29   chr29_3607579   Sample    T    G        1      2        2 
  29   chr29_3621603     AAsi    C    G        0      0        2 
  29   chr29_3621603     AKia    C    G        0      0        2 
  29   chr29_3621603     AOna    C    G        0      0        2 
  29   chr29_3621603     ASom    C    G        0      0        2 
  29   chr29_3621603     HCab    C    G        0      0        2 
  29   chr29_3621603     HPrz    C    G        0      0        2 
  29   chr29_3621603     ZBoe    C    G      0.5      1        2 
  29   chr29_3621603     ZGre    C    G        1      2        2 
  29   chr29_3621603     ZHar    C    G        1      2        2 
  29   chr29_3621603   Sample    C    G        0      0        2 
  29   chr29_3628005     AAsi    T    G        0      0        2 
  29   chr29_3628005     AKia    T    G        0      0        2 
  29   chr29_3628005     AOna    T    G        0      0        2 
  29   chr29_3628005     ASom    T    G        0      0        2 
  29   chr29_3628005     HCab    T    G        0      0        2 
  29   chr29_3628005     HPrz    T    G        0      0        2 
  29   chr29_3628005     ZBoe    T    G      0.5      1        2 
  29   chr29_3628005     ZGre    T    G        0      0        2 
  29   chr29_3628005     ZHar    T    G        0      0        2 
  29   chr29_3628005   Sample    T    G        0      0        2 
  29   chr29_3638452     AAsi    G    T        0      0        2 
  29   chr29_3638452     AKia    G    T        0      0        2 
  29   chr29_3638452     AOna    G    T        0      0        2 
  29   chr29_3638452     ASom    G    T        0      0        2 
  29   chr29_3638452     HCab    G    T        1      2        2 
  29   chr29_3638452     HPrz    G    T        1      2        2 
  29   chr29_3638452     ZBoe    G    T        0      0        2 
  29   chr29_3638452     ZGre    G    T        0      0        2 
  29   chr29_3638452     ZHar    G    T        0      0        2 
  29   chr29_3638452   Sample    G    T        1      2        2 
  29   chr29_3646072     AAsi    C    A        0      0        2 
  29   chr29_3646072     AKia    C    A      0.5      1        2 
  29   chr29_3646072     AOna    C    A        0      0        2 
  29   chr29_3646072     ASom    C    A        0      0        2 
  29   chr29_3646072     HCab    C    A        0      0        2 
  29   chr29_3646072     HPrz    C    A        0      0        2 
  29   chr29_3646072     ZBoe    C    A        0      0        2 
  29   chr29_3646072     ZGre    C    A        0      0        2 
  29   chr29_3646072     ZHar    C    A        0      0        2 
  29   chr29_3646072   Sample    C    A        0      0        2 
  29   chr29_3656919     AAsi    G    T        0      0        2 
  29   chr29_3656919     AKia    G    T        0      0        2 
  29   chr29_3656919     AOna    G    T        0      0        2 
  29   chr29_3656919     ASom    G    T        0      0        2 
  29   chr29_3656919     HCab    G    T        1      2        2 
  29   chr29_3656919     HPrz    G    T        1      2        2 
  29   chr29_3656919     ZBoe    G    T        0      0        2 
  29   chr29_3656919     ZGre    G    T        0      0        2 
  29   chr29_3656919     ZHar    G    T        0      0        2 
  29   chr29_3656919   Sample    G    T        1      2        2 
  29   chr29_3662456     AAsi    G    C        0      0        2 
  29   chr29_3662456     AKia    G    C        0      0        2 
  29   chr29_3662456     AOna    G    C        0      0        2 
  29   chr29_3662456     ASom    G    C        0      0        2 
  29   chr29_3662456     HCab    G    C        1      2        2 
  29   chr29_3662456     HPrz    G    C        1      2        2 
  29   chr29_3662456     ZBoe    G    C        0      0        2 
  29   chr29_3662456     ZGre    G    C        0      0        2 
  29   chr29_3662456     ZHar    G    C        0      0        2 
  29   chr29_3662456   Sample    G    C        1      2        2 
  29   chr29_3663492     AAsi    T    G        0      0        2 
  29   chr29_3663492     AKia    T    G        0      0        2 
  29   chr29_3663492     AOna    T    G        0      0        2 
  29   chr29_3663492     ASom    T    G        0      0        2 
  29   chr29_3663492     HCab    T    G        0      0        2 
  29   chr29_3663492     HPrz    T    G        0      0        2 
  29   chr29_3663492     ZBoe    T    G        1      2        2 
  29   chr29_3663492     ZGre    T    G        0      0        2 
  29   chr29_3663492     ZHar    T    G        0      0        2 
  29   chr29_3663492   Sample    T    G        0      0        2 
  29   chr29_3663845     AAsi    G    C        0      0        2 
  29   chr29_3663845     AKia    G    C        0      0        2 
  29   chr29_3663845     AOna    G    C        1      2        2 
  29   chr29_3663845     ASom    G    C        0      0        2 
  29   chr29_3663845     HCab    G    C        0      0        2 
  29   chr29_3663845     HPrz    G    C        0      0        2 
  29   chr29_3663845     ZBoe    G    C        0      0        2 
  29   chr29_3663845     ZGre    G    C        0      0        2 
  29   chr29_3663845     ZHar    G    C        0      0        2 
  29   chr29_3663845   Sample    G    C        0      0        2 
  29   chr29_3686405     AAsi    A    T        0      0        2 
  29   chr29_3686405     AKia    A    T        0      0        2 
  29   chr29_3686405     AOna    A    T        0      0        2 
  29   chr29_3686405     ASom    A    T        0      0        2 
  29   chr29_3686405     HCab    A    T        0      0        2 
  29   chr29_3686405     HPrz    A    T        0      0        2 
  29   chr29_3686405     ZBoe    A    T        0      0        2 
  29   chr29_3686405     ZGre    A    T        0      0        2 
  29   chr29_3686405     ZHar    A    T        1      2        2 
  29   chr29_3686405   Sample    A    T        0      0        2 
  29   chr29_3695881     AAsi    T    G        0      0        2 
  29   chr29_3695881     AKia    T    G      0.5      1        2 
  29   chr29_3695881     AOna    T    G        0      0        2 
  29   chr29_3695881     ASom    T    G        0      0        2 
  29   chr29_3695881     HCab    T    G        0      0        2 
  29   chr29_3695881     HPrz    T    G        0      0        2 
  29   chr29_3695881     ZBoe    T    G        0      0        2 
  29   chr29_3695881     ZGre    T    G        0      0        2 
  29   chr29_3695881     ZHar    T    G        0      0        2 
  29   chr29_3695881   Sample    T    G        0      0        2 
  29   chr29_3715873     AAsi    G    T        0      0        2 
  29   chr29_3715873     AKia    G    T        0      0        2 
  29   chr29_3715873     AOna    G    T        0      0        2 
  29   chr29_3715873     ASom    G    T        0      0        2 
  29   chr29_3715873     HCab    G    T        1      2        2 
  29   chr29_3715873     HPrz    G    T        1      2        2 
  29   chr29_3715873     ZBoe    G    T        0      0        2 
  29   chr29_3715873     ZGre    G    T        0      0        2 
  29   chr29_3715873     ZHar    G    T        0      0        2 
  29   chr29_3715873   Sample    G    T        1      2        2 
  29   chr29_3717815     AAsi    C    G        0      0        2 
  29   chr29_3717815     AKia    C    G        0      0        2 
  29   chr29_3717815     AOna    C    G        0      0        2 
  29   chr29_3717815     ASom    C    G        0      0        2 
  29   chr29_3717815     HCab    C    G        0      0        2 
  29   chr29_3717815     HPrz    C    G        0      0        2 
  29   chr29_3717815     ZBoe    C    G        0      0        2 
  29   chr29_3717815     ZGre    C    G        0      0        2 
  29   chr29_3717815     ZHar    C    G        1      2        2 
  29   chr29_3717815   Sample    C    G        0      0        2 
  29   chr29_3728751     AAsi    A    C        0      0        2 
  29   chr29_3728751     AKia    A    C        0      0        2 
  29   chr29_3728751     AOna    A    C        0      0        2 
  29   chr29_3728751     ASom    A    C        0      0        2 
  29   chr29_3728751     HCab    A    C        1      2        2 
  29   chr29_3728751     HPrz    A    C        1      2        2 
  29   chr29_3728751     ZBoe    A    C        0      0        2 
  29   chr29_3728751     ZGre    A    C        0      0        2 
  29   chr29_3728751     ZHar    A    C        0      0        2 
  29   chr29_3728751   Sample    A    C        1      2        2 
  29   chr29_3735343     AAsi    T    A        0      0        2 
  29   chr29_3735343     AKia    T    A        0      0        2 
  29   chr29_3735343     AOna    T    A        0      0        2 
  29   chr29_3735343     ASom    T    A        0      0        2 
  29   chr29_3735343     HCab    T    A        1      2        2 
  29   chr29_3735343     HPrz    T    A        1      2        2 
  29   chr29_3735343     ZBoe    T    A        0      0        2 
  29   chr29_3735343     ZGre    T    A        0      0        2 
  29   chr29_3735343     ZHar    T    A        0      0        2 
  29   chr29_3735343   Sample    T    A        1      2        2 
  29   chr29_3771752     AAsi    T    G        0      0        2 
  29   chr29_3771752     AKia    T    G        1      2        2 
  29   chr29_3771752     AOna    T    G        0      0        2 
  29   chr29_3771752     ASom    T    G        0      0        2 
  29   chr29_3771752     HCab    T    G        0      0        2 
  29   chr29_3771752     HPrz    T    G        0      0        2 
  29   chr29_3771752     ZBoe    T    G        0      0        2 
  29   chr29_3771752     ZGre    T    G        0      0        2 
  29   chr29_3771752     ZHar    T    G        0      0        2 
  29   chr29_3771752   Sample    T    G        0      0        2 
  29   chr29_3771765     AAsi    T    A        0      0        2 
  29   chr29_3771765     AKia    T    A        0      0        2 
  29   chr29_3771765     AOna    T    A        0      0        2 
  29   chr29_3771765     ASom    T    A        0      0        2 
  29   chr29_3771765     HCab    T    A        0      0        2 
  29   chr29_3771765     HPrz    T    A      0.5      1        2 
  29   chr29_3771765     ZBoe    T    A        0      0        2 
  29   chr29_3771765     ZGre    T    A        0      0        2 
  29   chr29_3771765     ZHar    T    A        0      0        2 
  29   chr29_3771765   Sample    T    A        0      0        2 
  29   chr29_3800644     AAsi    G    C        0      0        2 
  29   chr29_3800644     AKia    G    C        1      2        2 
  29   chr29_3800644     AOna    G    C        0      0        2 
  29   chr29_3800644     ASom    G    C        0      0        2 
  29   chr29_3800644     HCab    G    C        0      0        2 
  29   chr29_3800644     HPrz    G    C        0      0        2 
  29   chr29_3800644     ZBoe    G    C        0      0        2 
  29   chr29_3800644     ZGre    G    C        0      0        2 
  29   chr29_3800644     ZHar    G    C        0      0        2 
  29   chr29_3800644   Sample    G    C        0      0        2 
  29   chr29_3804719     AAsi    T    G        0      0        2 
  29   chr29_3804719     AKia    T    G        0      0        2 
  29   chr29_3804719     AOna    T    G        0      0        2 
  29   chr29_3804719     ASom    T    G        0      0        2 
  29   chr29_3804719     HCab    T    G        1      2        2 
  29   chr29_3804719     HPrz    T    G        1      2        2 
  29   chr29_3804719     ZBoe    T    G        0      0        2 
  29   chr29_3804719     ZGre    T    G        0      0        2 
  29   chr29_3804719     ZHar    T    G        0      0        2 
  29   chr29_3804719   Sample    T    G        1      2        2 
  29   chr29_3805555     AAsi    T    G        0      0        2 
  29   chr29_3805555     AKia    T    G        0      0        2 
  29   chr29_3805555     AOna    T    G        0      0        2 
  29   chr29_3805555     ASom    T    G        1      2        2 
  29   chr29_3805555     HCab    T    G        0      0        2 
  29   chr29_3805555     HPrz    T    G        0      0        2 
  29   chr29_3805555     ZBoe    T    G        0      0        2 
  29   chr29_3805555     ZGre    T    G        0      0        2 
  29   chr29_3805555     ZHar    T    G        0      0        2 
  29   chr29_3805555   Sample    T    G        0      0        2 
  29   chr29_3822461     AAsi    C    A        0      0        2 
  29   chr29_3822461     AKia    C    A        0      0        2 
  29   chr29_3822461     AOna    C    A        1      2        2 
  29   chr29_3822461     ASom    C    A        0      0        2 
  29   chr29_3822461     HCab    C    A        0      0        2 
  29   chr29_3822461     HPrz    C    A        0      0        2 
  29   chr29_3822461     ZBoe    C    A        0      0        2 
  29   chr29_3822461     ZGre    C    A        0      0        2 
  29   chr29_3822461     ZHar    C    A        0      0        2 
  29   chr29_3822461   Sample    C    A        0      0        2 
  29   chr29_3893428     AAsi    C    G      0.5      1        2 
  29   chr29_3893428     AKia    C    G        0      0        2 
  29   chr29_3893428     AOna    C    G        0      0        2 
  29   chr29_3893428     ASom    C    G        0      0        2 
  29   chr29_3893428     HCab    C    G        0      0        2 
  29   chr29_3893428     HPrz    C    G        0      0        2 
  29   chr29_3893428     ZBoe    C    G        0      0        2 
  29   chr29_3893428     ZGre    C    G        0      0        2 
  29   chr29_3893428     ZHar    C    G        0      0        2 
  29   chr29_3893428   Sample    C    G        0      0        2 
  29   chr29_3893607     AAsi    G    C        0      0        2 
  29   chr29_3893607     AKia    G    C        0      0        2 
  29   chr29_3893607     AOna    G    C        0      0        2 
  29   chr29_3893607     ASom    G    C        0      0        2 
  29   chr29_3893607     HCab    G    C        0      0        2 
  29   chr29_3893607     HPrz    G    C        0      0        2 
  29   chr29_3893607     ZBoe    G    C        0      0        2 
  29   chr29_3893607     ZGre    G    C        1      2        2 
  29   chr29_3893607     ZHar    G    C        0      0        2 
  29   chr29_3893607   Sample    G    C        0      0        2 
  29   chr29_3896758     AAsi    G    T        0      0        2 
  29   chr29_3896758     AKia    G    T        0      0        2 
  29   chr29_3896758     AOna    G    T        0      0        2 
  29   chr29_3896758     ASom    G    T        0      0        2 
  29   chr29_3896758     HCab    G    T        0      0        2 
  29   chr29_3896758     HPrz    G    T        0      0        2 
  29   chr29_3896758     ZBoe    G    T        0      0        2 
  29   chr29_3896758     ZGre    G    T        1      2        2 
  29   chr29_3896758     ZHar    G    T        0      0        2 
  29   chr29_3896758   Sample    G    T        0      0        2 
  29   chr29_3899732     AAsi    A    C        0      0        2 
  29   chr29_3899732     AKia    A    C        0      0        2 
  29   chr29_3899732     AOna    A    C        0      0        2 
  29   chr29_3899732     ASom    A    C        0      0        2 
  29   chr29_3899732     HCab    A    C        1      2        2 
  29   chr29_3899732     HPrz    A    C        1      2        2 
  29   chr29_3899732     ZBoe    A    C        0      0        2 
  29   chr29_3899732     ZGre    A    C        0      0        2 
  29   chr29_3899732     ZHar    A    C        0      0        2 
  29   chr29_3899732   Sample    A    C        1      2        2 
  29   chr29_3902274     AAsi    G    C        0      0        2 
  29   chr29_3902274     AKia    G    C        0      0        2 
  29   chr29_3902274     AOna    G    C        0      0        2 
  29   chr29_3902274     ASom    G    C        0      0        2 
  29   chr29_3902274     HCab    G    C        1      2        2 
  29   chr29_3902274     HPrz    G    C        1      2        2 
  29   chr29_3902274     ZBoe    G    C        0      0        2 
  29   chr29_3902274     ZGre    G    C        0      0        2 
  29   chr29_3902274     ZHar    G    C        0      0        2 
  29   chr29_3902274   Sample    G    C        0      0        2 
  29   chr29_3907312     AAsi    C    A        1      2        2 
  29   chr29_3907312     AKia    C    A        0      0        2 
  29   chr29_3907312     AOna    C    A        0      0        2 
  29   chr29_3907312     ASom    C    A        1      2        2 
  29   chr29_3907312     HCab    C    A        0      0        2 
  29   chr29_3907312     HPrz    C    A        0      0        2 
  29   chr29_3907312     ZBoe    C    A        0      0        2 
  29   chr29_3907312     ZGre    C    A        0      0        2 
  29   chr29_3907312     ZHar    C    A        0      0        2 
  29   chr29_3907312   Sample    C    A        0      0        2 
  29   chr29_3912357     AAsi    G    T        0      0        2 
  29   chr29_3912357     AKia    G    T        0      0        2 
  29   chr29_3912357     AOna    G    T        0      0        2 
  29   chr29_3912357     ASom    G    T        0      0        2 
  29   chr29_3912357     HCab    G    T        0      0        2 
  29   chr29_3912357     HPrz    G    T        0      0        2 
  29   chr29_3912357     ZBoe    G    T        0      0        2 
  29   chr29_3912357     ZGre    G    T        1      2        2 
  29   chr29_3912357     ZHar    G    T        0      0        2 
  29   chr29_3912357   Sample    G    T        0      0        2 
  29   chr29_3917424     AAsi    C    G        0      0        2 
  29   chr29_3917424     AKia    C    G        0      0        2 
  29   chr29_3917424     AOna    C    G        0      0        2 
  29   chr29_3917424     ASom    C    G        0      0        2 
  29   chr29_3917424     HCab    C    G        0      0        2 
  29   chr29_3917424     HPrz    C    G        0      0        2 
  29   chr29_3917424     ZBoe    C    G      0.5      1        2 
  29   chr29_3917424     ZGre    C    G        0      0        2 
  29   chr29_3917424     ZHar    C    G        0      0        2 
  29   chr29_3917424   Sample    C    G        0      0        2 
  29   chr29_3938959     AAsi    G    T        0      0        2 
  29   chr29_3938959     AKia    G    T        0      0        2 
  29   chr29_3938959     AOna    G    T        0      0        2 
  29   chr29_3938959     ASom    G    T        0      0        2 
  29   chr29_3938959     HCab    G    T        0      0        2 
  29   chr29_3938959     HPrz    G    T      0.5      1        2 
  29   chr29_3938959     ZBoe    G    T        0      0        2 
  29   chr29_3938959     ZGre    G    T        0      0        2 
  29   chr29_3938959     ZHar    G    T        0      0        2 
  29   chr29_3938959   Sample    G    T        1      2        2 
  29   chr29_3939629     AAsi    C    A        0      0        2 
  29   chr29_3939629     AKia    C    A        0      0        2 
  29   chr29_3939629     AOna    C    A        0      0        2 
  29   chr29_3939629     ASom    C    A        0      0        2 
  29   chr29_3939629     HCab    C    A        0      0        2 
  29   chr29_3939629     HPrz    C    A        0      0        2 
  29   chr29_3939629     ZBoe    C    A        1      2        2 
  29   chr29_3939629     ZGre    C    A        1      2        2 
  29   chr29_3939629     ZHar    C    A        0      0        2 
  29   chr29_3939629   Sample    C    A        0      0        2 
  29   chr29_3956201     AAsi    G    T        1      2        2 
  29   chr29_3956201     AKia    G    T        0      0        2 
  29   chr29_3956201     AOna    G    T        0      0        2 
  29   chr29_3956201     ASom    G    T        1      2        2 
  29   chr29_3956201     HCab    G    T        0      0        2 
  29   chr29_3956201     HPrz    G    T        0      0        2 
  29   chr29_3956201     ZBoe    G    T        0      0        2 
  29   chr29_3956201     ZGre    G    T        0      0        2 
  29   chr29_3956201     ZHar    G    T        0      0        2 
  29   chr29_3956201   Sample    G    T        0      0        2 
  29   chr29_3974910     AAsi    C    A        0      0        2 
  29   chr29_3974910     AKia    C    A        0      0        2 
  29   chr29_3974910     AOna    C    A        0      0        2 
  29   chr29_3974910     ASom    C    A        1      2        2 
  29   chr29_3974910     HCab    C    A        0      0        2 
  29   chr29_3974910     HPrz    C    A        0      0        2 
  29   chr29_3974910     ZBoe    C    A        0      0        2 
  29   chr29_3974910     ZGre    C    A        0      0        2 
  29   chr29_3974910     ZHar    C    A        0      0        2 
  29   chr29_3974910   Sample    C    A        0      0        2 
  29   chr29_3976639     AAsi    G    C        0      0        2 
  29   chr29_3976639     AKia    G    C        0      0        2 
  29   chr29_3976639     AOna    G    C        0      0        2 
  29   chr29_3976639     ASom    G    C        0      0        2 
  29   chr29_3976639     HCab    G    C        1      2        2 
  29   chr29_3976639     HPrz    G    C        1      2        2 
  29   chr29_3976639     ZBoe    G    C        0      0        2 
  29   chr29_3976639     ZGre    G    C        0      0        2 
  29   chr29_3976639     ZHar    G    C        0      0        2 
  29   chr29_3976639   Sample    G    C        1      2        2 
  29   chr29_3977744     AAsi    T    G      0.5      1        2 
  29   chr29_3977744     AKia    T    G        0      0        2 
  29   chr29_3977744     AOna    T    G        0      0        2 
  29   chr29_3977744     ASom    T    G        0      0        2 
  29   chr29_3977744     HCab    T    G        0      0        2 
  29   chr29_3977744     HPrz    T    G        0      0        2 
  29   chr29_3977744     ZBoe    T    G        0      0        2 
  29   chr29_3977744     ZGre    T    G        0      0        2 
  29   chr29_3977744     ZHar    T    G        0      0        2 
  29   chr29_3977744   Sample    T    G        0      0        2 
  29   chr29_3982399     AAsi    G    C        0      0        2 
  29   chr29_3982399     AKia    G    C        0      0        2 
  29   chr29_3982399     AOna    G    C        0      0        2 
  29   chr29_3982399     ASom    G    C        1      2        2 
  29   chr29_3982399     HCab    G    C        0      0        2 
  29   chr29_3982399     HPrz    G    C        0      0        2 
  29   chr29_3982399     ZBoe    G    C        0      0        2 
  29   chr29_3982399     ZGre    G    C        0      0        2 
  29   chr29_3982399     ZHar    G    C        0      0        2 
  29   chr29_3982399   Sample    G    C        0      0        2 
  29   chr29_4013259     AAsi    C    G        0      0        2 
  29   chr29_4013259     AKia    C    G        0      0        2 
  29   chr29_4013259     AOna    C    G        0      0        2 
  29   chr29_4013259     ASom    C    G        0      0        2 
  29   chr29_4013259     HCab    C    G        1      2        2 
  29   chr29_4013259     HPrz    C    G        1      2        2 
  29   chr29_4013259     ZBoe    C    G        0      0        2 
  29   chr29_4013259     ZGre    C    G        0      0        2 
  29   chr29_4013259     ZHar    C    G        0      0        2 
  29   chr29_4013259   Sample    C    G        1      2        2 
  29   chr29_4014860     AAsi    T    G        0      0        2 
  29   chr29_4014860     AKia    T    G        0      0        2 
  29   chr29_4014860     AOna    T    G        0      0        2 
  29   chr29_4014860     ASom    T    G        0      0        2 
  29   chr29_4014860     HCab    T    G        1      2        2 
  29   chr29_4014860     HPrz    T    G        1      2        2 
  29   chr29_4014860     ZBoe    T    G        0      0        2 
  29   chr29_4014860     ZGre    T    G        0      0        2 
  29   chr29_4014860     ZHar    T    G        0      0        2 
  29   chr29_4014860   Sample    T    G        1      2        2 
  29   chr29_4041331     AAsi    A    C        0      0        2 
  29   chr29_4041331     AKia    A    C        0      0        2 
  29   chr29_4041331     AOna    A    C        0      0        2 
  29   chr29_4041331     ASom    A    C        0      0        2 
  29   chr29_4041331     HCab    A    C        0      0        2 
  29   chr29_4041331     HPrz    A    C      0.5      1        2 
  29   chr29_4041331     ZBoe    A    C        0      0        2 
  29   chr29_4041331     ZGre    A    C        0      0        2 
  29   chr29_4041331     ZHar    A    C        0      0        2 
  29   chr29_4041331   Sample    A    C        0      0        2 
  29   chr29_4042718     AAsi    T    A        0      0        2 
  29   chr29_4042718     AKia    T    A        0      0        2 
  29   chr29_4042718     AOna    T    A        0      0        2 
  29   chr29_4042718     ASom    T    A        0      0        2 
  29   chr29_4042718     HCab    T    A        1      2        2 
  29   chr29_4042718     HPrz    T    A      0.5      1        2 
  29   chr29_4042718     ZBoe    T    A        0      0        2 
  29   chr29_4042718     ZGre    T    A        0      0        2 
  29   chr29_4042718     ZHar    T    A        0      0        2 
  29   chr29_4042718   Sample    T    A        1      2        2 
  29   chr29_4068456     AAsi    C    G        0      0        2 
  29   chr29_4068456     AKia    C    G        0      0        2 
  29   chr29_4068456     AOna    C    G        0      0        2 
  29   chr29_4068456     ASom    C    G        0      0        2 
  29   chr29_4068456     HCab    C    G        1      2        2 
  29   chr29_4068456     HPrz    C    G        1      2        2 
  29   chr29_4068456     ZBoe    C    G        0      0        2 
  29   chr29_4068456     ZGre    C    G        0      0        2 
  29   chr29_4068456     ZHar    C    G        0      0        2 
  29   chr29_4068456   Sample    C    G        1      2        2 
  29   chr29_4086924     AAsi    A    C        0      0        2 
  29   chr29_4086924     AKia    A    C        0      0        2 
  29   chr29_4086924     AOna    A    C        0      0        2 
  29   chr29_4086924     ASom    A    C        0      0        2 
  29   chr29_4086924     HCab    A    C        1      2        2 
  29   chr29_4086924     HPrz    A    C        1      2        2 
  29   chr29_4086924     ZBoe    A    C        0      0        2 
  29   chr29_4086924     ZGre    A    C        0      0        2 
  29   chr29_4086924     ZHar    A    C        0      0        2 
  29   chr29_4086924   Sample    A    C        1      2        2 
  29   chr29_4089191     AAsi    G    T        0      0        2 
  29   chr29_4089191     AKia    G    T      0.5      1        2 
  29   chr29_4089191     AOna    G    T        0      0        2 
  29   chr29_4089191     ASom    G    T        0      0        2 
  29   chr29_4089191     HCab    G    T        0      0        2 
  29   chr29_4089191     HPrz    G    T        0      0        2 
  29   chr29_4089191     ZBoe    G    T        0      0        2 
  29   chr29_4089191     ZGre    G    T        0      0        2 
  29   chr29_4089191     ZHar    G    T        0      0        2 
  29   chr29_4089191   Sample    G    T        0      0        2 
  29   chr29_4149990     AAsi    C    A        0      0        2 
  29   chr29_4149990     AKia    C    A        0      0        2 
  29   chr29_4149990     AOna    C    A        0      0        2 
  29   chr29_4149990     ASom    C    A        0      0        2 
  29   chr29_4149990     HCab    C    A        0      0        2 
  29   chr29_4149990     HPrz    C    A        0      0        2 
  29   chr29_4149990     ZBoe    C    A      0.5      1        2 
  29   chr29_4149990     ZGre    C    A        0      0        2 
  29   chr29_4149990     ZHar    C    A        0      0        2 
  29   chr29_4149990   Sample    C    A        0      0        2 
  29   chr29_4153944     AAsi    C    G        0      0        2 
  29   chr29_4153944     AKia    C    G        0      0        2 
  29   chr29_4153944     AOna    C    G        0      0        2 
  29   chr29_4153944     ASom    C    G        0      0        2 
  29   chr29_4153944     HCab    C    G        0      0        2 
  29   chr29_4153944     HPrz    C    G        0      0        2 
  29   chr29_4153944     ZBoe    C    G        0      0        2 
  29   chr29_4153944     ZGre    C    G        0      0        2 
  29   chr29_4153944     ZHar    C    G        1      2        2 
  29   chr29_4153944   Sample    C    G        0      0        2 
  29   chr29_4157631     AAsi    A    C        0      0        2 
  29   chr29_4157631     AKia    A    C        0      0        2 
  29   chr29_4157631     AOna    A    C        0      0        2 
  29   chr29_4157631     ASom    A    C        0      0        2 
  29   chr29_4157631     HCab    A    C        1      2        2 
  29   chr29_4157631     HPrz    A    C        1      2        2 
  29   chr29_4157631     ZBoe    A    C        0      0        2 
  29   chr29_4157631     ZGre    A    C        0      0        2 
  29   chr29_4157631     ZHar    A    C        0      0        2 
  29   chr29_4157631   Sample    A    C        1      2        2 
  29   chr29_4167361     AAsi    G    T        0      0        2 
  29   chr29_4167361     AKia    G    T        0      0        2 
  29   chr29_4167361     AOna    G    T        0      0        2 
  29   chr29_4167361     ASom    G    T        0      0        2 
  29   chr29_4167361     HCab    G    T        1      2        2 
  29   chr29_4167361     HPrz    G    T        1      2        2 
  29   chr29_4167361     ZBoe    G    T        0      0        2 
  29   chr29_4167361     ZGre    G    T        0      0        2 
  29   chr29_4167361     ZHar    G    T        0      0        2 
  29   chr29_4167361   Sample    G    T        1      2        2 
  29   chr29_4168125     AAsi    C    G        0      0        2 
  29   chr29_4168125     AKia    C    G        0      0        2 
  29   chr29_4168125     AOna    C    G        0      0        2 
  29   chr29_4168125     ASom    C    G        0      0        2 
  29   chr29_4168125     HCab    C    G        1      2        2 
  29   chr29_4168125     HPrz    C    G        1      2        2 
  29   chr29_4168125     ZBoe    C    G        0      0        2 
  29   chr29_4168125     ZGre    C    G        0      0        2 
  29   chr29_4168125     ZHar    C    G        0      0        2 
  29   chr29_4168125   Sample    C    G        1      2        2 
  29   chr29_4171509     AAsi    A    T        0      0        2 
  29   chr29_4171509     AKia    A    T        0      0        2 
  29   chr29_4171509     AOna    A    T        0      0        2 
  29   chr29_4171509     ASom    A    T        0      0        2 
  29   chr29_4171509     HCab    A    T        1      2        2 
  29   chr29_4171509     HPrz    A    T        1      2        2 
  29   chr29_4171509     ZBoe    A    T        0      0        2 
  29   chr29_4171509     ZGre    A    T        0      0        2 
  29   chr29_4171509     ZHar    A    T        0      0        2 
  29   chr29_4171509   Sample    A    T        1      2        2 
  29   chr29_4198901     AAsi    C    A        0      0        2 
  29   chr29_4198901     AKia    C    A        0      0        2 
  29   chr29_4198901     AOna    C    A        0      0        2 
  29   chr29_4198901     ASom    C    A        0      0        2 
  29   chr29_4198901     HCab    C    A        1      2        2 
  29   chr29_4198901     HPrz    C    A      0.5      1        2 
  29   chr29_4198901     ZBoe    C    A        0      0        2 
  29   chr29_4198901     ZGre    C    A        0      0        2 
  29   chr29_4198901     ZHar    C    A        0      0        2 
  29   chr29_4198901   Sample    C    A        1      2        2 
  29   chr29_4202982     AAsi    G    C        0      0        2 
  29   chr29_4202982     AKia    G    C        0      0        2 
  29   chr29_4202982     AOna    G    C        0      0        2 
  29   chr29_4202982     ASom    G    C        0      0        2 
  29   chr29_4202982     HCab    G    C        0      0        2 
  29   chr29_4202982     HPrz    G    C        0      0        2 
  29   chr29_4202982     ZBoe    G    C        0      0        2 
  29   chr29_4202982     ZGre    G    C        0      0        2 
  29   chr29_4202982     ZHar    G    C        1      2        2 
  29   chr29_4202982   Sample    G    C        0      0        2 
  29   chr29_4220253     AAsi    C    G        0      0        2 
  29   chr29_4220253     AKia    C    G        0      0        2 
  29   chr29_4220253     AOna    C    G        0      0        2 
  29   chr29_4220253     ASom    C    G        0      0        2 
  29   chr29_4220253     HCab    C    G        0      0        2 
  29   chr29_4220253     HPrz    C    G        0      0        2 
  29   chr29_4220253     ZBoe    C    G      0.5      1        2 
  29   chr29_4220253     ZGre    C    G        0      0        2 
  29   chr29_4220253     ZHar    C    G        0      0        2 
  29   chr29_4220253   Sample    C    G        0      0        2 
  29   chr29_4226018     AAsi    G    T        0      0        2 
  29   chr29_4226018     AKia    G    T        0      0        2 
  29   chr29_4226018     AOna    G    T        0      0        2 
  29   chr29_4226018     ASom    G    T        0      0        2 
  29   chr29_4226018     HCab    G    T        0      0        2 
  29   chr29_4226018     HPrz    G    T        0      0        2 
  29   chr29_4226018     ZBoe    G    T        0      0        2 
  29   chr29_4226018     ZGre    G    T        0      0        2 
  29   chr29_4226018     ZHar    G    T        1      2        2 
  29   chr29_4226018   Sample    G    T        0      0        2 
  29   chr29_4233955     AAsi    C    G      0.5      1        2 
  29   chr29_4233955     AKia    C    G        0      0        2 
  29   chr29_4233955     AOna    C    G        0      0        2 
  29   chr29_4233955     ASom    C    G        0      0        2 
  29   chr29_4233955     HCab    C    G        0      0        2 
  29   chr29_4233955     HPrz    C    G        0      0        2 
  29   chr29_4233955     ZBoe    C    G        0      0        2 
  29   chr29_4233955     ZGre    C    G        0      0        2 
  29   chr29_4233955     ZHar    C    G        0      0        2 
  29   chr29_4233955   Sample    C    G        0      0        2 
  29   chr29_4276438     AAsi    C    G        0      0        2 
  29   chr29_4276438     AKia    C    G        0      0        2 
  29   chr29_4276438     AOna    C    G        1      2        2 
  29   chr29_4276438     ASom    C    G        0      0        2 
  29   chr29_4276438     HCab    C    G        0      0        2 
  29   chr29_4276438     HPrz    C    G        0      0        2 
  29   chr29_4276438     ZBoe    C    G        0      0        2 
  29   chr29_4276438     ZGre    C    G        0      0        2 
  29   chr29_4276438     ZHar    C    G        0      0        2 
  29   chr29_4276438   Sample    C    G        0      0        2 
  29   chr29_4282650     AAsi    C    G        0      0        2 
  29   chr29_4282650     AKia    C    G      0.5      1        2 
  29   chr29_4282650     AOna    C    G        0      0        2 
  29   chr29_4282650     ASom    C    G        0      0        2 
  29   chr29_4282650     HCab    C    G        0      0        2 
  29   chr29_4282650     HPrz    C    G        0      0        2 
  29   chr29_4282650     ZBoe    C    G        0      0        2 
  29   chr29_4282650     ZGre    C    G        0      0        2 
  29   chr29_4282650     ZHar    C    G        0      0        2 
  29   chr29_4282650   Sample    C    G        0      0        2 
  29   chr29_4314878     AAsi    A    C      0.5      1        2 
  29   chr29_4314878     AKia    A    C        0      0        2 
  29   chr29_4314878     AOna    A    C        0      0        2 
  29   chr29_4314878     ASom    A    C        0      0        2 
  29   chr29_4314878     HCab    A    C        0      0        2 
  29   chr29_4314878     HPrz    A    C        0      0        2 
  29   chr29_4314878     ZBoe    A    C        0      0        2 
  29   chr29_4314878     ZGre    A    C        0      0        2 
  29   chr29_4314878     ZHar    A    C        0      0        2 
  29   chr29_4314878   Sample    A    C        0      0        2 
  29   chr29_4326573     AAsi    T    G        0      0        2 
  29   chr29_4326573     AKia    T    G        0      0        2 
  29   chr29_4326573     AOna    T    G        0      0        2 
  29   chr29_4326573     ASom    T    G        0      0        2 
  29   chr29_4326573     HCab    T    G        1      2        2 
  29   chr29_4326573     HPrz    T    G        1      2        2 
  29   chr29_4326573     ZBoe    T    G        0      0        2 
  29   chr29_4326573     ZGre    T    G        0      0        2 
  29   chr29_4326573     ZHar    T    G        0      0        2 
  29   chr29_4326573   Sample    T    G        1      2        2 
  29   chr29_4331805     AAsi    G    C        0      0        2 
  29   chr29_4331805     AKia    G    C        0      0        2 
  29   chr29_4331805     AOna    G    C        0      0        2 
  29   chr29_4331805     ASom    G    C        0      0        2 
  29   chr29_4331805     HCab    G    C        1      2        2 
  29   chr29_4331805     HPrz    G    C        1      2        2 
  29   chr29_4331805     ZBoe    G    C        0      0        2 
  29   chr29_4331805     ZGre    G    C        0      0        2 
  29   chr29_4331805     ZHar    G    C        0      0        2 
  29   chr29_4331805   Sample    G    C        1      2        2 
  29   chr29_4344333     AAsi    C    G        0      0        2 
  29   chr29_4344333     AKia    C    G        0      0        2 
  29   chr29_4344333     AOna    C    G        0      0        2 
  29   chr29_4344333     ASom    C    G        0      0        2 
  29   chr29_4344333     HCab    C    G        0      0        2 
  29   chr29_4344333     HPrz    C    G        1      2        2 
  29   chr29_4344333     ZBoe    C    G        0      0        2 
  29   chr29_4344333     ZGre    C    G        0      0        2 
  29   chr29_4344333     ZHar    C    G        0      0        2 
  29   chr29_4344333   Sample    C    G        0      0        2 
  29   chr29_4377766     AAsi    T    A        0      0        2 
  29   chr29_4377766     AKia    T    A        0      0        2 
  29   chr29_4377766     AOna    T    A        0      0        2 
  29   chr29_4377766     ASom    T    A        0      0        2 
  29   chr29_4377766     HCab    T    A        1      2        2 
  29   chr29_4377766     HPrz    T    A      0.5      1        2 
  29   chr29_4377766     ZBoe    T    A        0      0        2 
  29   chr29_4377766     ZGre    T    A        0      0        2 
  29   chr29_4377766     ZHar    T    A        0      0        2 
  29   chr29_4377766   Sample    T    A        1      2        2 
  29   chr29_4379746     AAsi    G    T        0      0        2 
  29   chr29_4379746     AKia    G    T        0      0        2 
  29   chr29_4379746     AOna    G    T        0      0        2 
  29   chr29_4379746     ASom    G    T        0      0        2 
  29   chr29_4379746     HCab    G    T        0      0        2 
  29   chr29_4379746     HPrz    G    T        0      0        2 
  29   chr29_4379746     ZBoe    G    T        1      2        2 
  29   chr29_4379746     ZGre    G    T        0      0        2 
  29   chr29_4379746     ZHar    G    T        1      2        2 
  29   chr29_4379746   Sample    G    T        0      0        2 
  29   chr29_4383483     AAsi    C    A        0      0        2 
  29   chr29_4383483     AKia    C    A        0      0        2 
  29   chr29_4383483     AOna    C    A        0      0        2 
  29   chr29_4383483     ASom    C    A        0      0        2 
  29   chr29_4383483     HCab    C    A        1      2        2 
  29   chr29_4383483     HPrz    C    A        1      2        2 
  29   chr29_4383483     ZBoe    C    A        0      0        2 
  29   chr29_4383483     ZGre    C    A        0      0        2 
  29   chr29_4383483     ZHar    C    A        0      0        2 
  29   chr29_4383483   Sample    C    A        1      2        2 
  29   chr29_4384265     AAsi    T    A        0      0        2 
  29   chr29_4384265     AKia    T    A        0      0        2 
  29   chr29_4384265     AOna    T    A        0      0        2 
  29   chr29_4384265     ASom    T    A        0      0        2 
  29   chr29_4384265     HCab    T    A        1      2        2 
  29   chr29_4384265     HPrz    T    A        1      2        2 
  29   chr29_4384265     ZBoe    T    A        0      0        2 
  29   chr29_4384265     ZGre    T    A        0      0        2 
  29   chr29_4384265     ZHar    T    A        0      0        2 
  29   chr29_4384265   Sample    T    A        1      2        2 
  29   chr29_4394702     AAsi    A    T        0      0        2 
  29   chr29_4394702     AKia    A    T        0      0        2 
  29   chr29_4394702     AOna    A    T        1      2        2 
  29   chr29_4394702     ASom    A    T        0      0        2 
  29   chr29_4394702     HCab    A    T        0      0        2 
  29   chr29_4394702     HPrz    A    T        0      0        2 
  29   chr29_4394702     ZBoe    A    T        0      0        2 
  29   chr29_4394702     ZGre    A    T        0      0        2 
  29   chr29_4394702     ZHar    A    T        0      0        2 
  29   chr29_4394702   Sample    A    T        0      0        2 
  29   chr29_4411952     AAsi    C    A        1      2        2 
  29   chr29_4411952     AKia    C    A        0      0        2 
  29   chr29_4411952     AOna    C    A        0      0        2 
  29   chr29_4411952     ASom    C    A        1      2        2 
  29   chr29_4411952     HCab    C    A        0      0        2 
  29   chr29_4411952     HPrz    C    A        0      0        2 
  29   chr29_4411952     ZBoe    C    A        0      0        2 
  29   chr29_4411952     ZGre    C    A        0      0        2 
  29   chr29_4411952     ZHar    C    A        0      0        2 
  29   chr29_4411952   Sample    C    A        0      0        2 
  29   chr29_4441407     AAsi    G    T        0      0        2 
  29   chr29_4441407     AKia    G    T        0      0        2 
  29   chr29_4441407     AOna    G    T        0      0        2 
  29   chr29_4441407     ASom    G    T        0      0        2 
  29   chr29_4441407     HCab    G    T        1      2        2 
  29   chr29_4441407     HPrz    G    T        1      2        2 
  29   chr29_4441407     ZBoe    G    T        0      0        2 
  29   chr29_4441407     ZGre    G    T        0      0        2 
  29   chr29_4441407     ZHar    G    T        0      0        2 
  29   chr29_4441407   Sample    G    T        1      2        2 
  29   chr29_4456997     AAsi    C    A        0      0        2 
  29   chr29_4456997     AKia    C    A        0      0        2 
  29   chr29_4456997     AOna    C    A        0      0        2 
  29   chr29_4456997     ASom    C    A        0      0        2 
  29   chr29_4456997     HCab    C    A        0      0        2 
  29   chr29_4456997     HPrz    C    A        0      0        2 
  29   chr29_4456997     ZBoe    C    A        0      0        2 
  29   chr29_4456997     ZGre    C    A        0      0        2 
  29   chr29_4456997     ZHar    C    A        1      2        2 
  29   chr29_4456997   Sample    C    A        0      0        2 
  29   chr29_4459000     AAsi    G    T        0      0        2 
  29   chr29_4459000     AKia    G    T        0      0        2 
  29   chr29_4459000     AOna    G    T        0      0        2 
  29   chr29_4459000     ASom    G    T        0      0        2 
  29   chr29_4459000     HCab    G    T        0      0        2 
  29   chr29_4459000     HPrz    G    T        0      0        2 
  29   chr29_4459000     ZBoe    G    T      0.5      1        2 
  29   chr29_4459000     ZGre    G    T        0      0        2 
  29   chr29_4459000     ZHar    G    T        0      0        2 
  29   chr29_4459000   Sample    G    T        0      0        2 
  29   chr29_4478573     AAsi    G    T        0      0        2 
  29   chr29_4478573     AKia    G    T        0      0        2 
  29   chr29_4478573     AOna    G    T        1      2        2 
  29   chr29_4478573     ASom    G    T        0      0        2 
  29   chr29_4478573     HCab    G    T        0      0        2 
  29   chr29_4478573     HPrz    G    T        0      0        2 
  29   chr29_4478573     ZBoe    G    T        0      0        2 
  29   chr29_4478573     ZGre    G    T        0      0        2 
  29   chr29_4478573     ZHar    G    T        0      0        2 
  29   chr29_4478573   Sample    G    T        0      0        2 
  29   chr29_4483566     AAsi    A    T        0      0        2 
  29   chr29_4483566     AKia    A    T        0      0        2 
  29   chr29_4483566     AOna    A    T        0      0        2 
  29   chr29_4483566     ASom    A    T        0      0        2 
  29   chr29_4483566     HCab    A    T        1      2        2 
  29   chr29_4483566     HPrz    A    T        1      2        2 
  29   chr29_4483566     ZBoe    A    T        0      0        2 
  29   chr29_4483566     ZGre    A    T        0      0        2 
  29   chr29_4483566     ZHar    A    T        0      0        2 
  29   chr29_4483566   Sample    A    T        1      2        2 
  29   chr29_4496146     AAsi    A    C      0.5      1        2 
  29   chr29_4496146     AKia    A    C        0      0        2 
  29   chr29_4496146     AOna    A    C        0      0        2 
  29   chr29_4496146     ASom    A    C        0      0        2 
  29   chr29_4496146     HCab    A    C        0      0        2 
  29   chr29_4496146     HPrz    A    C        0      0        2 
  29   chr29_4496146     ZBoe    A    C        0      0        2 
  29   chr29_4496146     ZGre    A    C        0      0        2 
  29   chr29_4496146     ZHar    A    C        0      0        2 
  29   chr29_4496146   Sample    A    C        0      0        2 
  29   chr29_4506268     AAsi    G    C        0      0        2 
  29   chr29_4506268     AKia    G    C        0      0        2 
  29   chr29_4506268     AOna    G    C        1      2        2 
  29   chr29_4506268     ASom    G    C        0      0        2 
  29   chr29_4506268     HCab    G    C        0      0        2 
  29   chr29_4506268     HPrz    G    C        0      0        2 
  29   chr29_4506268     ZBoe    G    C        0      0        2 
  29   chr29_4506268     ZGre    G    C        0      0        2 
  29   chr29_4506268     ZHar    G    C        0      0        2 
  29   chr29_4506268   Sample    G    C        0      0        2 
  29   chr29_4560669     AAsi    G    T        0      0        2 
  29   chr29_4560669     AKia    G    T        0      0        2 
  29   chr29_4560669     AOna    G    T        0      0        2 
  29   chr29_4560669     ASom    G    T        0      0        2 
  29   chr29_4560669     HCab    G    T        1      2        2 
  29   chr29_4560669     HPrz    G    T        1      2        2 
  29   chr29_4560669     ZBoe    G    T        0      0        2 
  29   chr29_4560669     ZGre    G    T        0      0        2 
  29   chr29_4560669     ZHar    G    T        0      0        2 
  29   chr29_4560669   Sample    G    T        1      2        2 
  29   chr29_4565004     AAsi    A    T        0      0        2 
  29   chr29_4565004     AKia    A    T        0      0        2 
  29   chr29_4565004     AOna    A    T        0      0        2 
  29   chr29_4565004     ASom    A    T        0      0        2 
  29   chr29_4565004     HCab    A    T        1      2        2 
  29   chr29_4565004     HPrz    A    T        1      2        2 
  29   chr29_4565004     ZBoe    A    T        0      0        2 
  29   chr29_4565004     ZGre    A    T        0      0        2 
  29   chr29_4565004     ZHar    A    T        0      0        2 
  29   chr29_4565004   Sample    A    T        1      2        2 
  29   chr29_4571492     AAsi    G    T        0      0        2 
  29   chr29_4571492     AKia    G    T        0      0        2 
  29   chr29_4571492     AOna    G    T        0      0        2 
  29   chr29_4571492     ASom    G    T        0      0        2 
  29   chr29_4571492     HCab    G    T      0.5      1        2 
  29   chr29_4571492     HPrz    G    T        0      0        2 
  29   chr29_4571492     ZBoe    G    T        0      0        2 
  29   chr29_4571492     ZGre    G    T        0      0        2 
  29   chr29_4571492     ZHar    G    T        0      0        2 
  29   chr29_4571492   Sample    G    T        0      0        2 
  29   chr29_4571761     AAsi    C    A        0      0        2 
  29   chr29_4571761     AKia    C    A        0      0        2 
  29   chr29_4571761     AOna    C    A        0      0        2 
  29   chr29_4571761     ASom    C    A        0      0        2 
  29   chr29_4571761     HCab    C    A        1      2        2 
  29   chr29_4571761     HPrz    C    A        1      2        2 
  29   chr29_4571761     ZBoe    C    A        0      0        2 
  29   chr29_4571761     ZGre    C    A        0      0        2 
  29   chr29_4571761     ZHar    C    A        0      0        2 
  29   chr29_4571761   Sample    C    A        1      2        2 
  29   chr29_4575498     AAsi    A    C        0      0        2 
  29   chr29_4575498     AKia    A    C        0      0        2 
  29   chr29_4575498     AOna    A    C        0      0        2 
  29   chr29_4575498     ASom    A    C        0      0        2 
  29   chr29_4575498     HCab    A    C        1      2        2 
  29   chr29_4575498     HPrz    A    C        1      2        2 
  29   chr29_4575498     ZBoe    A    C        0      0        2 
  29   chr29_4575498     ZGre    A    C        0      0        2 
  29   chr29_4575498     ZHar    A    C        0      0        2 
  29   chr29_4575498   Sample    A    C        1      2        2 
  29   chr29_4583447     AAsi    G    C        0      0        2 
  29   chr29_4583447     AKia    G    C        0      0        2 
  29   chr29_4583447     AOna    G    C        0      0        2 
  29   chr29_4583447     ASom    G    C        0      0        2 
  29   chr29_4583447     HCab    G    C        1      2        2 
  29   chr29_4583447     HPrz    G    C        1      2        2 
  29   chr29_4583447     ZBoe    G    C        0      0        2 
  29   chr29_4583447     ZGre    G    C        0      0        2 
  29   chr29_4583447     ZHar    G    C        0      0        2 
  29   chr29_4583447   Sample    G    C        1      2        2 
  29   chr29_4600718     AAsi    C    G        0      0        2 
  29   chr29_4600718     AKia    C    G        0      0        2 
  29   chr29_4600718     AOna    C    G        0      0        2 
  29   chr29_4600718     ASom    C    G        0      0        2 
  29   chr29_4600718     HCab    C    G        0      0        2 
  29   chr29_4600718     HPrz    C    G        0      0        2 
  29   chr29_4600718     ZBoe    C    G      0.5      1        2 
  29   chr29_4600718     ZGre    C    G        0      0        2 
  29   chr29_4600718     ZHar    C    G        0      0        2 
  29   chr29_4600718   Sample    C    G        0      0        2 
  29   chr29_4602590     AAsi    A    T        0      0        2 
  29   chr29_4602590     AKia    A    T        0      0        2 
  29   chr29_4602590     AOna    A    T        0      0        2 
  29   chr29_4602590     ASom    A    T        0      0        2 
  29   chr29_4602590     HCab    A    T        0      0        2 
  29   chr29_4602590     HPrz    A    T        1      2        2 
  29   chr29_4602590     ZBoe    A    T        0      0        2 
  29   chr29_4602590     ZGre    A    T        0      0        2 
  29   chr29_4602590     ZHar    A    T        0      0        2 
  29   chr29_4602590   Sample    A    T        1      2        2 
  29   chr29_4614871     AAsi    A    C        0      0        2 
  29   chr29_4614871     AKia    A    C        0      0        2 
  29   chr29_4614871     AOna    A    C        1      2        2 
  29   chr29_4614871     ASom    A    C        0      0        2 
  29   chr29_4614871     HCab    A    C        0      0        2 
  29   chr29_4614871     HPrz    A    C        0      0        2 
  29   chr29_4614871     ZBoe    A    C        1      2        2 
  29   chr29_4614871     ZGre    A    C        1      2        2 
  29   chr29_4614871     ZHar    A    C        1      2        2 
  29   chr29_4614871   Sample    A    C        0      0        2 
  29   chr29_4616606     AAsi    A    T        0      0        2 
  29   chr29_4616606     AKia    A    T        0      0        2 
  29   chr29_4616606     AOna    A    T        0      0        2 
  29   chr29_4616606     ASom    A    T        0      0        2 
  29   chr29_4616606     HCab    A    T        0      0        2 
  29   chr29_4616606     HPrz    A    T        1      2        2 
  29   chr29_4616606     ZBoe    A    T        0      0        2 
  29   chr29_4616606     ZGre    A    T        0      0        2 
  29   chr29_4616606     ZHar    A    T        0      0        2 
  29   chr29_4616606   Sample    A    T        1      2        2 
  29   chr29_4620875     AAsi    C    A        0      0        2 
  29   chr29_4620875     AKia    C    A        0      0        2 
  29   chr29_4620875     AOna    C    A        0      0        2 
  29   chr29_4620875     ASom    C    A        0      0        2 
  29   chr29_4620875     HCab    C    A        0      0        2 
  29   chr29_4620875     HPrz    C    A        0      0        2 
  29   chr29_4620875     ZBoe    C    A      0.5      1        2 
  29   chr29_4620875     ZGre    C    A        0      0        2 
  29   chr29_4620875     ZHar    C    A        0      0        2 
  29   chr29_4620875   Sample    C    A        0      0        2 
  29   chr29_4638463     AAsi    T    A        0      0        2 
  29   chr29_4638463     AKia    T    A        0      0        2 
  29   chr29_4638463     AOna    T    A        0      0        2 
  29   chr29_4638463     ASom    T    A        0      0        2 
  29   chr29_4638463     HCab    T    A        1      2        2 
  29   chr29_4638463     HPrz    T    A        1      2        2 
  29   chr29_4638463     ZBoe    T    A        0      0        2 
  29   chr29_4638463     ZGre    T    A        0      0        2 
  29   chr29_4638463     ZHar    T    A        0      0        2 
  29   chr29_4638463   Sample    T    A        1      2        2 
  29   chr29_4650624     AAsi    A    C        0      0        2 
  29   chr29_4650624     AKia    A    C        0      0        2 
  29   chr29_4650624     AOna    A    C        1      2        2 
  29   chr29_4650624     ASom    A    C        0      0        2 
  29   chr29_4650624     HCab    A    C        0      0        2 
  29   chr29_4650624     HPrz    A    C        0      0        2 
  29   chr29_4650624     ZBoe    A    C        0      0        2 
  29   chr29_4650624     ZGre    A    C        0      0        2 
  29   chr29_4650624     ZHar    A    C        0      0        2 
  29   chr29_4650624   Sample    A    C        0      0        2 
  29   chr29_4671509     AAsi    C    G        0      0        2 
  29   chr29_4671509     AKia    C    G        0      0        2 
  29   chr29_4671509     AOna    C    G        0      0        2 
  29   chr29_4671509     ASom    C    G        0      0        2 
  29   chr29_4671509     HCab    C    G        0      0        2 
  29   chr29_4671509     HPrz    C    G        0      0        2 
  29   chr29_4671509     ZBoe    C    G        0      0        2 
  29   chr29_4671509     ZGre    C    G        1      2        2 
  29   chr29_4671509     ZHar    C    G        0      0        2 
  29   chr29_4671509   Sample    C    G        0      0        2 
  29   chr29_4712202     AAsi    G    C        1      2        2 
  29   chr29_4712202     AKia    G    C        1      2        2 
  29   chr29_4712202     AOna    G    C        1      2        2 
  29   chr29_4712202     ASom    G    C        1      2        2 
  29   chr29_4712202     HCab    G    C        0      0        2 
  29   chr29_4712202     HPrz    G    C        0      0        2 
  29   chr29_4712202     ZBoe    G    C        0      0        2 
  29   chr29_4712202     ZGre    G    C        0      0        2 
  29   chr29_4712202     ZHar    G    C        0      0        2 
  29   chr29_4712202   Sample    G    C        0      0        2 
  29   chr29_4712446     AAsi    T    G        0      0        2 
  29   chr29_4712446     AKia    T    G        0      0        2 
  29   chr29_4712446     AOna    T    G        1      2        2 
  29   chr29_4712446     ASom    T    G        0      0        2 
  29   chr29_4712446     HCab    T    G        0      0        2 
  29   chr29_4712446     HPrz    T    G        0      0        2 
  29   chr29_4712446     ZBoe    T    G        0      0        2 
  29   chr29_4712446     ZGre    T    G        0      0        2 
  29   chr29_4712446     ZHar    T    G        0      0        2 
  29   chr29_4712446   Sample    T    G        0      0        2 
  29   chr29_4725009     AAsi    A    T        0      0        2 
  29   chr29_4725009     AKia    A    T        0      0        2 
  29   chr29_4725009     AOna    A    T        0      0        2 
  29   chr29_4725009     ASom    A    T        0      0        2 
  29   chr29_4725009     HCab    A    T      0.5      1        2 
  29   chr29_4725009     HPrz    A    T        1      2        2 
  29   chr29_4725009     ZBoe    A    T        0      0        2 
  29   chr29_4725009     ZGre    A    T        0      0        2 
  29   chr29_4725009     ZHar    A    T        0      0        2 
  29   chr29_4725009   Sample    A    T        1      2        2 
  29   chr29_4745995     AAsi    G    C        0      0        2 
  29   chr29_4745995     AKia    G    C        0      0        2 
  29   chr29_4745995     AOna    G    C        0      0        2 
  29   chr29_4745995     ASom    G    C        0      0        2 
  29   chr29_4745995     HCab    G    C        1      2        2 
  29   chr29_4745995     HPrz    G    C        1      2        2 
  29   chr29_4745995     ZBoe    G    C        0      0        2 
  29   chr29_4745995     ZGre    G    C        0      0        2 
  29   chr29_4745995     ZHar    G    C        0      0        2 
  29   chr29_4745995   Sample    G    C        1      2        2 
  29   chr29_4788435     AAsi    G    T        0      0        2 
  29   chr29_4788435     AKia    G    T        1      2        2 
  29   chr29_4788435     AOna    G    T        1      2        2 
  29   chr29_4788435     ASom    G    T        0      0        2 
  29   chr29_4788435     HCab    G    T        0      0        2 
  29   chr29_4788435     HPrz    G    T        0      0        2 
  29   chr29_4788435     ZBoe    G    T        0      0        2 
  29   chr29_4788435     ZGre    G    T        0      0        2 
  29   chr29_4788435     ZHar    G    T        0      0        2 
  29   chr29_4788435   Sample    G    T        0      0        2 
  29   chr29_4792955     AAsi    G    T        0      0        2 
  29   chr29_4792955     AKia    G    T        0      0        2 
  29   chr29_4792955     AOna    G    T        0      0        2 
  29   chr29_4792955     ASom    G    T        0      0        2 
  29   chr29_4792955     HCab    G    T        0      0        2 
  29   chr29_4792955     HPrz    G    T        0      0        2 
  29   chr29_4792955     ZBoe    G    T      0.5      1        2 
  29   chr29_4792955     ZGre    G    T        0      0        2 
  29   chr29_4792955     ZHar    G    T        0      0        2 
  29   chr29_4792955   Sample    G    T        0      0        2 
  29   chr29_4883765     AAsi    G    T        0      0        2 
  29   chr29_4883765     AKia    G    T        0      0        2 
  29   chr29_4883765     AOna    G    T        0      0        2 
  29   chr29_4883765     ASom    G    T      0.5      1        2 
  29   chr29_4883765     HCab    G    T        0      0        2 
  29   chr29_4883765     HPrz    G    T        0      0        2 
  29   chr29_4883765     ZBoe    G    T        0      0        2 
  29   chr29_4883765     ZGre    G    T        0      0        2 
  29   chr29_4883765     ZHar    G    T        0      0        2 
  29   chr29_4883765   Sample    G    T        0      0        2 
  29   chr29_4899275     AAsi    C    G        0      0        2 
  29   chr29_4899275     AKia    C    G        0      0        2 
  29   chr29_4899275     AOna    C    G        0      0        2 
  29   chr29_4899275     ASom    C    G        0      0        2 
  29   chr29_4899275     HCab    C    G        0      0        2 
  29   chr29_4899275     HPrz    C    G        0      0        2 
  29   chr29_4899275     ZBoe    C    G        0      0        2 
  29   chr29_4899275     ZGre    C    G        0      0        2 
  29   chr29_4899275     ZHar    C    G        1      2        2 
  29   chr29_4899275   Sample    C    G        0      0        2 
  29   chr29_4903103     AAsi    C    A        0      0        2 
  29   chr29_4903103     AKia    C    A        0      0        2 
  29   chr29_4903103     AOna    C    A        0      0        2 
  29   chr29_4903103     ASom    C    A        0      0        2 
  29   chr29_4903103     HCab    C    A        0      0        2 
  29   chr29_4903103     HPrz    C    A        0      0        2 
  29   chr29_4903103     ZBoe    C    A        0      0        2 
  29   chr29_4903103     ZGre    C    A        1      2        2 
  29   chr29_4903103     ZHar    C    A        0      0        2 
  29   chr29_4903103   Sample    C    A        0      0        2 
  29   chr29_4924454     AAsi    A    C        0      0        2 
  29   chr29_4924454     AKia    A    C        0      0        2 
  29   chr29_4924454     AOna    A    C        0      0        2 
  29   chr29_4924454     ASom    A    C        0      0        2 
  29   chr29_4924454     HCab    A    C        0      0        2 
  29   chr29_4924454     HPrz    A    C        0      0        2 
  29   chr29_4924454     ZBoe    A    C        0      0        2 
  29   chr29_4924454     ZGre    A    C        1      2        2 
  29   chr29_4924454     ZHar    A    C        0      0        2 
  29   chr29_4924454   Sample    A    C        0      0        2 
  29   chr29_4925177     AAsi    T    A        0      0        2 
  29   chr29_4925177     AKia    T    A        1      2        2 
  29   chr29_4925177     AOna    T    A        1      2        2 
  29   chr29_4925177     ASom    T    A        0      0        2 
  29   chr29_4925177     HCab    T    A        0      0        2 
  29   chr29_4925177     HPrz    T    A        0      0        2 
  29   chr29_4925177     ZBoe    T    A        0      0        2 
  29   chr29_4925177     ZGre    T    A        0      0        2 
  29   chr29_4925177     ZHar    T    A        0      0        2 
  29   chr29_4925177   Sample    T    A        0      0        2 
  29   chr29_4937613     AAsi    A    C        0      0        2 
  29   chr29_4937613     AKia    A    C        0      0        2 
  29   chr29_4937613     AOna    A    C        0      0        2 
  29   chr29_4937613     ASom    A    C        0      0        2 
  29   chr29_4937613     HCab    A    C        0      0        2 
  29   chr29_4937613     HPrz    A    C        0      0        2 
  29   chr29_4937613     ZBoe    A    C      0.5      1        2 
  29   chr29_4937613     ZGre    A    C        0      0        2 
  29   chr29_4937613     ZHar    A    C        0      0        2 
  29   chr29_4937613   Sample    A    C        0      0        2 
  29   chr29_4939897     AAsi    A    T        0      0        2 
  29   chr29_4939897     AKia    A    T        0      0        2 
  29   chr29_4939897     AOna    A    T        0      0        2 
  29   chr29_4939897     ASom    A    T        0      0        2 
  29   chr29_4939897     HCab    A    T        0      0        2 
  29   chr29_4939897     HPrz    A    T        0      0        2 
  29   chr29_4939897     ZBoe    A    T        0      0        2 
  29   chr29_4939897     ZGre    A    T      0.5      1        2 
  29   chr29_4939897     ZHar    A    T        0      0        2 
  29   chr29_4939897   Sample    A    T        0      0        2 
  29   chr29_4952468     AAsi    G    C        1      2        2 
  29   chr29_4952468     AKia    G    C        0      0        2 
  29   chr29_4952468     AOna    G    C        0      0        2 
  29   chr29_4952468     ASom    G    C        0      0        2 
  29   chr29_4952468     HCab    G    C        0      0        2 
  29   chr29_4952468     HPrz    G    C        0      0        2 
  29   chr29_4952468     ZBoe    G    C        0      0        2 
  29   chr29_4952468     ZGre    G    C        0      0        2 
  29   chr29_4952468     ZHar    G    C        0      0        2 
  29   chr29_4952468   Sample    G    C        0      0        2 
  29   chr29_4965634     AAsi    T    G        0      0        2 
  29   chr29_4965634     AKia    T    G        0      0        2 
  29   chr29_4965634     AOna    T    G        0      0        2 
  29   chr29_4965634     ASom    T    G        0      0        2 
  29   chr29_4965634     HCab    T    G        0      0        2 
  29   chr29_4965634     HPrz    T    G        0      0        2 
  29   chr29_4965634     ZBoe    T    G        0      0        2 
  29   chr29_4965634     ZGre    T    G      0.5      1        2 
  29   chr29_4965634     ZHar    T    G        0      0        2 
  29   chr29_4965634   Sample    T    G        0      0        2 
  29   chr29_5003496     AAsi    A    T        0      0        2 
  29   chr29_5003496     AKia    A    T        0      0        2 
  29   chr29_5003496     AOna    A    T        0      0        2 
  29   chr29_5003496     ASom    A    T        0      0        2 
  29   chr29_5003496     HCab    A    T        1      2        2 
  29   chr29_5003496     HPrz    A    T        1      2        2 
  29   chr29_5003496     ZBoe    A    T        0      0        2 
  29   chr29_5003496     ZGre    A    T        0      0        2 
  29   chr29_5003496     ZHar    A    T        0      0        2 
  29   chr29_5003496   Sample    A    T        1      2        2 
  29   chr29_5024087     AAsi    T    G        0      0        2 
  29   chr29_5024087     AKia    T    G        0      0        2 
  29   chr29_5024087     AOna    T    G        0      0        2 
  29   chr29_5024087     ASom    T    G        0      0        2 
  29   chr29_5024087     HCab    T    G        0      0        2 
  29   chr29_5024087     HPrz    T    G        0      0        2 
  29   chr29_5024087     ZBoe    T    G      0.5      1        2 
  29   chr29_5024087     ZGre    T    G        0      0        2 
  29   chr29_5024087     ZHar    T    G        0      0        2 
  29   chr29_5024087   Sample    T    G        0      0        2 
  29   chr29_5037764     AAsi    A    T        0      0        2 
  29   chr29_5037764     AKia    A    T        0      0        2 
  29   chr29_5037764     AOna    A    T        0      0        2 
  29   chr29_5037764     ASom    A    T        0      0        2 
  29   chr29_5037764     HCab    A    T        0      0        2 
  29   chr29_5037764     HPrz    A    T      0.5      1        2 
  29   chr29_5037764     ZBoe    A    T        0      0        2 
  29   chr29_5037764     ZGre    A    T        0      0        2 
  29   chr29_5037764     ZHar    A    T        0      0        2 
  29   chr29_5037764   Sample    A    T        0      0        2 
  29   chr29_5040347     AAsi    T    A        0      0        2 
  29   chr29_5040347     AKia    T    A        0      0        2 
  29   chr29_5040347     AOna    T    A        0      0        2 
  29   chr29_5040347     ASom    T    A        0      0        2 
  29   chr29_5040347     HCab    T    A        1      2        2 
  29   chr29_5040347     HPrz    T    A        1      2        2 
  29   chr29_5040347     ZBoe    T    A        0      0        2 
  29   chr29_5040347     ZGre    T    A        0      0        2 
  29   chr29_5040347     ZHar    T    A        0      0        2 
  29   chr29_5040347   Sample    T    A        1      2        2 
  29   chr29_5047211     AAsi    G    T        0      0        2 
  29   chr29_5047211     AKia    G    T        0      0        2 
  29   chr29_5047211     AOna    G    T        0      0        2 
  29   chr29_5047211     ASom    G    T        0      0        2 
  29   chr29_5047211     HCab    G    T        1      2        2 
  29   chr29_5047211     HPrz    G    T        1      2        2 
  29   chr29_5047211     ZBoe    G    T        0      0        2 
  29   chr29_5047211     ZGre    G    T        0      0        2 
  29   chr29_5047211     ZHar    G    T        0      0        2 
  29   chr29_5047211   Sample    G    T        1      2        2 
  29   chr29_5061661     AAsi    G    C        0      0        2 
  29   chr29_5061661     AKia    G    C        0      0        2 
  29   chr29_5061661     AOna    G    C        1      2        2 
  29   chr29_5061661     ASom    G    C        0      0        2 
  29   chr29_5061661     HCab    G    C        1      2        2 
  29   chr29_5061661     HPrz    G    C        1      2        2 
  29   chr29_5061661     ZBoe    G    C        0      0        2 
  29   chr29_5061661     ZGre    G    C        0      0        2 
  29   chr29_5061661     ZHar    G    C        0      0        2 
  29   chr29_5061661   Sample    G    C        1      2        2 
  29   chr29_5095162     AAsi    C    G        0      0        2 
  29   chr29_5095162     AKia    C    G        0      0        2 
  29   chr29_5095162     AOna    C    G        0      0        2 
  29   chr29_5095162     ASom    C    G        0      0        2 
  29   chr29_5095162     HCab    C    G        0      0        2 
  29   chr29_5095162     HPrz    C    G        0      0        2 
  29   chr29_5095162     ZBoe    C    G      0.5      1        2 
  29   chr29_5095162     ZGre    C    G        0      0        2 
  29   chr29_5095162     ZHar    C    G        0      0        2 
  29   chr29_5095162   Sample    C    G        0      0        2 
  29   chr29_5114494     AAsi    C    G        0      0        2 
  29   chr29_5114494     AKia    C    G        0      0        2 
  29   chr29_5114494     AOna    C    G        0      0        2 
  29   chr29_5114494     ASom    C    G        0      0        2 
  29   chr29_5114494     HCab    C    G        1      2        2 
  29   chr29_5114494     HPrz    C    G        1      2        2 
  29   chr29_5114494     ZBoe    C    G        0      0        2 
  29   chr29_5114494     ZGre    C    G        0      0        2 
  29   chr29_5114494     ZHar    C    G        0      0        2 
  29   chr29_5114494   Sample    C    G        1      2        2 
  29   chr29_5124296     AAsi    T    G        0      0        2 
  29   chr29_5124296     AKia    T    G        0      0        2 
  29   chr29_5124296     AOna    T    G        0      0        2 
  29   chr29_5124296     ASom    T    G        0      0        2 
  29   chr29_5124296     HCab    T    G        0      0        2 
  29   chr29_5124296     HPrz    T    G        0      0        2 
  29   chr29_5124296     ZBoe    T    G        0      0        2 
  29   chr29_5124296     ZGre    T    G      0.5      1        2 
  29   chr29_5124296     ZHar    T    G        0      0        2 
  29   chr29_5124296   Sample    T    G        0      0        2 
  29   chr29_5127604     AAsi    C    A        0      0        2 
  29   chr29_5127604     AKia    C    A        0      0        2 
  29   chr29_5127604     AOna    C    A        0      0        2 
  29   chr29_5127604     ASom    C    A        0      0        2 
  29   chr29_5127604     HCab    C    A        1      2        2 
  29   chr29_5127604     HPrz    C    A        1      2        2 
  29   chr29_5127604     ZBoe    C    A        0      0        2 
  29   chr29_5127604     ZGre    C    A        0      0        2 
  29   chr29_5127604     ZHar    C    A        0      0        2 
  29   chr29_5127604   Sample    C    A        1      2        2 
  29   chr29_5174555     AAsi    A    C        0      0        2 
  29   chr29_5174555     AKia    A    C        0      0        2 
  29   chr29_5174555     AOna    A    C        0      0        2 
  29   chr29_5174555     ASom    A    C        0      0        2 
  29   chr29_5174555     HCab    A    C        1      2        2 
  29   chr29_5174555     HPrz    A    C        1      2        2 
  29   chr29_5174555     ZBoe    A    C        0      0        2 
  29   chr29_5174555     ZGre    A    C        0      0        2 
  29   chr29_5174555     ZHar    A    C        0      0        2 
  29   chr29_5174555   Sample    A    C        1      2        2 
  29   chr29_5237151     AAsi    C    G        1      2        2 
  29   chr29_5237151     AKia    C    G        0      0        2 
  29   chr29_5237151     AOna    C    G        0      0        2 
  29   chr29_5237151     ASom    C    G        1      2        2 
  29   chr29_5237151     HCab    C    G        0      0        2 
  29   chr29_5237151     HPrz    C    G        0      0        2 
  29   chr29_5237151     ZBoe    C    G        0      0        2 
  29   chr29_5237151     ZGre    C    G        0      0        2 
  29   chr29_5237151     ZHar    C    G        0      0        2 
  29   chr29_5237151   Sample    C    G        0      0        2 
  29   chr29_5244174     AAsi    A    C        0      0        2 
  29   chr29_5244174     AKia    A    C        0      0        2 
  29   chr29_5244174     AOna    A    C        0      0        2 
  29   chr29_5244174     ASom    A    C        0      0        2 
  29   chr29_5244174     HCab    A    C        1      2        2 
  29   chr29_5244174     HPrz    A    C        1      2        2 
  29   chr29_5244174     ZBoe    A    C        0      0        2 
  29   chr29_5244174     ZGre    A    C        0      0        2 
  29   chr29_5244174     ZHar    A    C        0      0        2 
  29   chr29_5244174   Sample    A    C        1      2        2 
  29   chr29_5261450     AAsi    C    A        1      2        2 
  29   chr29_5261450     AKia    C    A        0      0        2 
  29   chr29_5261450     AOna    C    A        0      0        2 
  29   chr29_5261450     ASom    C    A        1      2        2 
  29   chr29_5261450     HCab    C    A        0      0        2 
  29   chr29_5261450     HPrz    C    A        0      0        2 
  29   chr29_5261450     ZBoe    C    A        0      0        2 
  29   chr29_5261450     ZGre    C    A        0      0        2 
  29   chr29_5261450     ZHar    C    A        0      0        2 
  29   chr29_5261450   Sample    C    A        0      0        2 
  29   chr29_5262164     AAsi    C    G        0      0        2 
  29   chr29_5262164     AKia    C    G        0      0        2 
  29   chr29_5262164     AOna    C    G        1      2        2 
  29   chr29_5262164     ASom    C    G        0      0        2 
  29   chr29_5262164     HCab    C    G        0      0        2 
  29   chr29_5262164     HPrz    C    G        0      0        2 
  29   chr29_5262164     ZBoe    C    G        0      0        2 
  29   chr29_5262164     ZGre    C    G        0      0        2 
  29   chr29_5262164     ZHar    C    G        0      0        2 
  29   chr29_5262164   Sample    C    G        0      0        2 
  29   chr29_5277563     AAsi    C    A        0      0        2 
  29   chr29_5277563     AKia    C    A        0      0        2 
  29   chr29_5277563     AOna    C    A        0      0        2 
  29   chr29_5277563     ASom    C    A        0      0        2 
  29   chr29_5277563     HCab    C    A      0.5      1        2 
  29   chr29_5277563     HPrz    C    A      0.5      1        2 
  29   chr29_5277563     ZBoe    C    A        0      0        2 
  29   chr29_5277563     ZGre    C    A        0      0        2 
  29   chr29_5277563     ZHar    C    A        0      0        2 
  29   chr29_5277563   Sample    C    A        1      2        2 
  29   chr29_5336347     AAsi    G    C        0      0        2 
  29   chr29_5336347     AKia    G    C        0      0        2 
  29   chr29_5336347     AOna    G    C        0      0        2 
  29   chr29_5336347     ASom    G    C        0      0        2 
  29   chr29_5336347     HCab    G    C      0.5      1        2 
  29   chr29_5336347     HPrz    G    C        0      0        2 
  29   chr29_5336347     ZBoe    G    C        0      0        2 
  29   chr29_5336347     ZGre    G    C        0      0        2 
  29   chr29_5336347     ZHar    G    C        0      0        2 
  29   chr29_5336347   Sample    G    C        0      0        2 
  29   chr29_5383690     AAsi    C    G        0      0        2 
  29   chr29_5383690     AKia    C    G        0      0        2 
  29   chr29_5383690     AOna    C    G        0      0        2 
  29   chr29_5383690     ASom    C    G        0      0        2 
  29   chr29_5383690     HCab    C    G        1      2        2 
  29   chr29_5383690     HPrz    C    G        1      2        2 
  29   chr29_5383690     ZBoe    C    G        0      0        2 
  29   chr29_5383690     ZGre    C    G        0      0        2 
  29   chr29_5383690     ZHar    C    G        0      0        2 
  29   chr29_5383690   Sample    C    G        1      2        2 
  29   chr29_5421358     AAsi    C    A        0      0        2 
  29   chr29_5421358     AKia    C    A        0      0        2 
  29   chr29_5421358     AOna    C    A        0      0        2 
  29   chr29_5421358     ASom    C    A        0      0        2 
  29   chr29_5421358     HCab    C    A        0      0        2 
  29   chr29_5421358     HPrz    C    A        0      0        2 
  29   chr29_5421358     ZBoe    C    A      0.5      1        2 
  29   chr29_5421358     ZGre    C    A        0      0        2 
  29   chr29_5421358     ZHar    C    A        0      0        2 
  29   chr29_5421358   Sample    C    A        0      0        2 
  29   chr29_5496151     AAsi    A    C        0      0        2 
  29   chr29_5496151     AKia    A    C        0      0        2 
  29   chr29_5496151     AOna    A    C        0      0        2 
  29   chr29_5496151     ASom    A    C        0      0        2 
  29   chr29_5496151     HCab    A    C        1      2        2 
  29   chr29_5496151     HPrz    A    C        1      2        2 
  29   chr29_5496151     ZBoe    A    C        0      0        2 
  29   chr29_5496151     ZGre    A    C        0      0        2 
  29   chr29_5496151     ZHar    A    C        0      0        2 
  29   chr29_5496151   Sample    A    C        1      2        2 
  29   chr29_5521939     AAsi    A    C        0      0        2 
  29   chr29_5521939     AKia    A    C        0      0        2 
  29   chr29_5521939     AOna    A    C        1      2        2 
  29   chr29_5521939     ASom    A    C        0      0        2 
  29   chr29_5521939     HCab    A    C        0      0        2 
  29   chr29_5521939     HPrz    A    C        0      0        2 
  29   chr29_5521939     ZBoe    A    C        0      0        2 
  29   chr29_5521939     ZGre    A    C        0      0        2 
  29   chr29_5521939     ZHar    A    C        0      0        2 
  29   chr29_5521939   Sample    A    C        0      0        2 
  29   chr29_5545874     AAsi    A    C        0      0        2 
  29   chr29_5545874     AKia    A    C        0      0        2 
  29   chr29_5545874     AOna    A    C        0      0        2 
  29   chr29_5545874     ASom    A    C        0      0        2 
  29   chr29_5545874     HCab    A    C        0      0        2 
  29   chr29_5545874     HPrz    A    C        0      0        2 
  29   chr29_5545874     ZBoe    A    C      0.5      1        2 
  29   chr29_5545874     ZGre    A    C        0      0        2 
  29   chr29_5545874     ZHar    A    C        0      0        2 
  29   chr29_5545874   Sample    A    C        0      0        2 
  29   chr29_5578064     AAsi    T    G        0      0        2 
  29   chr29_5578064     AKia    T    G        0      0        2 
  29   chr29_5578064     AOna    T    G        0      0        2 
  29   chr29_5578064     ASom    T    G        0      0        2 
  29   chr29_5578064     HCab    T    G        0      0        2 
  29   chr29_5578064     HPrz    T    G        0      0        2 
  29   chr29_5578064     ZBoe    T    G        0      0        2 
  29   chr29_5578064     ZGre    T    G        0      0        2 
  29   chr29_5578064     ZHar    T    G      0.5      1        2 
  29   chr29_5578064   Sample    T    G        0      0        2 
  29   chr29_5611266     AAsi    A    C        0      0        2 
  29   chr29_5611266     AKia    A    C        0      0        2 
  29   chr29_5611266     AOna    A    C        0      0        2 
  29   chr29_5611266     ASom    A    C        0      0        2 
  29   chr29_5611266     HCab    A    C        1      2        2 
  29   chr29_5611266     HPrz    A    C        1      2        2 
  29   chr29_5611266     ZBoe    A    C        0      0        2 
  29   chr29_5611266     ZGre    A    C        0      0        2 
  29   chr29_5611266     ZHar    A    C        0      0        2 
  29   chr29_5611266   Sample    A    C        1      2        2 
  29   chr29_5633088     AAsi    G    C        0      0        2 
  29   chr29_5633088     AKia    G    C        0      0        2 
  29   chr29_5633088     AOna    G    C        0      0        2 
  29   chr29_5633088     ASom    G    C        0      0        2 
  29   chr29_5633088     HCab    G    C        0      0        2 
  29   chr29_5633088     HPrz    G    C        0      0        2 
  29   chr29_5633088     ZBoe    G    C      0.5      1        2 
  29   chr29_5633088     ZGre    G    C        0      0        2 
  29   chr29_5633088     ZHar    G    C        0      0        2 
  29   chr29_5633088   Sample    G    C        0      0        2 
  29   chr29_5686673     AAsi    T    G        0      0        2 
  29   chr29_5686673     AKia    T    G        0      0        2 
  29   chr29_5686673     AOna    T    G        0      0        2 
  29   chr29_5686673     ASom    T    G        0      0        2 
  29   chr29_5686673     HCab    T    G        0      0        2 
  29   chr29_5686673     HPrz    T    G        0      0        2 
  29   chr29_5686673     ZBoe    T    G      0.5      1        2 
  29   chr29_5686673     ZGre    T    G        0      0        2 
  29   chr29_5686673     ZHar    T    G        0      0        2 
  29   chr29_5686673   Sample    T    G        0      0        2 
  29   chr29_5733346     AAsi    G    C        0      0        2 
  29   chr29_5733346     AKia    G    C        0      0        2 
  29   chr29_5733346     AOna    G    C        0      0        2 
  29   chr29_5733346     ASom    G    C        0      0        2 
  29   chr29_5733346     HCab    G    C        1      2        2 
  29   chr29_5733346     HPrz    G    C        1      2        2 
  29   chr29_5733346     ZBoe    G    C        0      0        2 
  29   chr29_5733346     ZGre    G    C        0      0        2 
  29   chr29_5733346     ZHar    G    C        0      0        2 
  29   chr29_5733346   Sample    G    C        1      2        2 
  29   chr29_5780215     AAsi    G    C        0      0        2 
  29   chr29_5780215     AKia    G    C        1      2        2 
  29   chr29_5780215     AOna    G    C        0      0        2 
  29   chr29_5780215     ASom    G    C        0      0        2 
  29   chr29_5780215     HCab    G    C        0      0        2 
  29   chr29_5780215     HPrz    G    C        0      0        2 
  29   chr29_5780215     ZBoe    G    C        1      2        2 
  29   chr29_5780215     ZGre    G    C        1      2        2 
  29   chr29_5780215     ZHar    G    C        1      2        2 
  29   chr29_5780215   Sample    G    C        0      0        2 
  29   chr29_5813778     AAsi    A    C        0      0        2 
  29   chr29_5813778     AKia    A    C        0      0        2 
  29   chr29_5813778     AOna    A    C        0      0        2 
  29   chr29_5813778     ASom    A    C        0      0        2 
  29   chr29_5813778     HCab    A    C        0      0        2 
  29   chr29_5813778     HPrz    A    C        0      0        2 
  29   chr29_5813778     ZBoe    A    C        0      0        2 
  29   chr29_5813778     ZGre    A    C      0.5      1        2 
  29   chr29_5813778     ZHar    A    C        0      0        2 
  29   chr29_5813778   Sample    A    C        0      0        2 
  29   chr29_5817932     AAsi    C    G        0      0        2 
  29   chr29_5817932     AKia    C    G        0      0        2 
  29   chr29_5817932     AOna    C    G        1      2        2 
  29   chr29_5817932     ASom    C    G        0      0        2 
  29   chr29_5817932     HCab    C    G        0      0        2 
  29   chr29_5817932     HPrz    C    G        0      0        2 
  29   chr29_5817932     ZBoe    C    G        0      0        2 
  29   chr29_5817932     ZGre    C    G        0      0        2 
  29   chr29_5817932     ZHar    C    G        0      0        2 
  29   chr29_5817932   Sample    C    G        0      0        2 
  29   chr29_5825922     AAsi    C    G        0      0        2 
  29   chr29_5825922     AKia    C    G        0      0        2 
  29   chr29_5825922     AOna    C    G        0      0        2 
  29   chr29_5825922     ASom    C    G        0      0        2 
  29   chr29_5825922     HCab    C    G        0      0        2 
  29   chr29_5825922     HPrz    C    G        0      0        2 
  29   chr29_5825922     ZBoe    C    G        0      0        2 
  29   chr29_5825922     ZGre    C    G      0.5      1        2 
  29   chr29_5825922     ZHar    C    G        0      0        2 
  29   chr29_5825922   Sample    C    G        0      0        2 
  29   chr29_5838327     AAsi    C    A        0      0        2 
  29   chr29_5838327     AKia    C    A      0.5      1        2 
  29   chr29_5838327     AOna    C    A        0      0        2 
  29   chr29_5838327     ASom    C    A        0      0        2 
  29   chr29_5838327     HCab    C    A        0      0        2 
  29   chr29_5838327     HPrz    C    A        0      0        2 
  29   chr29_5838327     ZBoe    C    A        0      0        2 
  29   chr29_5838327     ZGre    C    A        0      0        2 
  29   chr29_5838327     ZHar    C    A        0      0        2 
  29   chr29_5838327   Sample    C    A        0      0        2 
  29   chr29_5841545     AAsi    T    A        0      0        2 
  29   chr29_5841545     AKia    T    A        0      0        2 
  29   chr29_5841545     AOna    T    A        0      0        2 
  29   chr29_5841545     ASom    T    A        0      0        2 
  29   chr29_5841545     HCab    T    A        0      0        2 
  29   chr29_5841545     HPrz    T    A        0      0        2 
  29   chr29_5841545     ZBoe    T    A      0.5      1        2 
  29   chr29_5841545     ZGre    T    A        0      0        2 
  29   chr29_5841545     ZHar    T    A        1      2        2 
  29   chr29_5841545   Sample    T    A        0      0        2 
  29   chr29_5888853     AAsi    T    A        0      0        2 
  29   chr29_5888853     AKia    T    A        0      0        2 
  29   chr29_5888853     AOna    T    A        0      0        2 
  29   chr29_5888853     ASom    T    A        0      0        2 
  29   chr29_5888853     HCab    T    A        0      0        2 
  29   chr29_5888853     HPrz    T    A        0      0        2 
  29   chr29_5888853     ZBoe    T    A        0      0        2 
  29   chr29_5888853     ZGre    T    A      0.5      1        2 
  29   chr29_5888853     ZHar    T    A        0      0        2 
  29   chr29_5888853   Sample    T    A        0      0        2 
  29   chr29_5935767     AAsi    C    A        0      0        2 
  29   chr29_5935767     AKia    C    A        0      0        2 
  29   chr29_5935767     AOna    C    A        0      0        2 
  29   chr29_5935767     ASom    C    A        0      0        2 
  29   chr29_5935767     HCab    C    A        0      0        2 
  29   chr29_5935767     HPrz    C    A        0      0        2 
  29   chr29_5935767     ZBoe    C    A        0      0        2 
  29   chr29_5935767     ZGre    C    A        0      0        2 
  29   chr29_5935767     ZHar    C    A      0.5      1        2 
  29   chr29_5935767   Sample    C    A        0      0        2 
  29   chr29_5938380     AAsi    C    G        0      0        2 
  29   chr29_5938380     AKia    C    G        0      0        2 
  29   chr29_5938380     AOna    C    G        0      0        2 
  29   chr29_5938380     ASom    C    G        0      0        2 
  29   chr29_5938380     HCab    C    G        0      0        2 
  29   chr29_5938380     HPrz    C    G        0      0        2 
  29   chr29_5938380     ZBoe    C    G        0      0        2 
  29   chr29_5938380     ZGre    C    G        0      0        2 
  29   chr29_5938380     ZHar    C    G      0.5      1        2 
  29   chr29_5938380   Sample    C    G        0      0        2 
  29   chr29_5940678     AAsi    G    C        0      0        2 
  29   chr29_5940678     AKia    G    C        1      2        2 
  29   chr29_5940678     AOna    G    C        0      0        2 
  29   chr29_5940678     ASom    G    C        0      0        2 
  29   chr29_5940678     HCab    G    C        0      0        2 
  29   chr29_5940678     HPrz    G    C        0      0        2 
  29   chr29_5940678     ZBoe    G    C        0      0        2 
  29   chr29_5940678     ZGre    G    C        0      0        2 
  29   chr29_5940678     ZHar    G    C        0      0        2 
  29   chr29_5940678   Sample    G    C        0      0        2 
  29   chr29_5942729     AAsi    A    T        0      0        2 
  29   chr29_5942729     AKia    A    T      0.5      1        2 
  29   chr29_5942729     AOna    A    T        0      0        2 
  29   chr29_5942729     ASom    A    T        0      0        2 
  29   chr29_5942729     HCab    A    T        0      0        2 
  29   chr29_5942729     HPrz    A    T        0      0        2 
  29   chr29_5942729     ZBoe    A    T        0      0        2 
  29   chr29_5942729     ZGre    A    T        0      0        2 
  29   chr29_5942729     ZHar    A    T        0      0        2 
  29   chr29_5942729   Sample    A    T        0      0        2 
  29   chr29_5967109     AAsi    G    C        1      2        2 
  29   chr29_5967109     AKia    G    C        0      0        2 
  29   chr29_5967109     AOna    G    C        0      0        2 
  29   chr29_5967109     ASom    G    C        1      2        2 
  29   chr29_5967109     HCab    G    C        0      0        2 
  29   chr29_5967109     HPrz    G    C        0      0        2 
  29   chr29_5967109     ZBoe    G    C        1      2        2 
  29   chr29_5967109     ZGre    G    C        1      2        2 
  29   chr29_5967109     ZHar    G    C        1      2        2 
  29   chr29_5967109   Sample    G    C        0      0        2 
  29   chr29_6023224     AAsi    T    A        0      0        2 
  29   chr29_6023224     AKia    T    A      0.5      1        2 
  29   chr29_6023224     AOna    T    A        0      0        2 
  29   chr29_6023224     ASom    T    A        0      0        2 
  29   chr29_6023224     HCab    T    A        0      0        2 
  29   chr29_6023224     HPrz    T    A        0      0        2 
  29   chr29_6023224     ZBoe    T    A        0      0        2 
  29   chr29_6023224     ZGre    T    A        0      0        2 
  29   chr29_6023224     ZHar    T    A        0      0        2 
  29   chr29_6023224   Sample    T    A        0      0        2 
  29   chr29_6027224     AAsi    C    G        1      2        2 
  29   chr29_6027224     AKia    C    G        0      0        2 
  29   chr29_6027224     AOna    C    G        0      0        2 
  29   chr29_6027224     ASom    C    G        1      2        2 
  29   chr29_6027224     HCab    C    G        0      0        2 
  29   chr29_6027224     HPrz    C    G        0      0        2 
  29   chr29_6027224     ZBoe    C    G        0      0        2 
  29   chr29_6027224     ZGre    C    G        0      0        2 
  29   chr29_6027224     ZHar    C    G        0      0        2 
  29   chr29_6027224   Sample    C    G        0      0        2 
  29   chr29_6038375     AAsi    C    G        0      0        2 
  29   chr29_6038375     AKia    C    G      0.5      1        2 
  29   chr29_6038375     AOna    C    G        0      0        2 
  29   chr29_6038375     ASom    C    G        0      0        2 
  29   chr29_6038375     HCab    C    G        0      0        2 
  29   chr29_6038375     HPrz    C    G        0      0        2 
  29   chr29_6038375     ZBoe    C    G        0      0        2 
  29   chr29_6038375     ZGre    C    G        0      0        2 
  29   chr29_6038375     ZHar    C    G        0      0        2 
  29   chr29_6038375   Sample    C    G        0      0        2 
  29   chr29_6038914     AAsi    C    G        0      0        2 
  29   chr29_6038914     AKia    C    G        0      0        2 
  29   chr29_6038914     AOna    C    G        0      0        2 
  29   chr29_6038914     ASom    C    G        0      0        2 
  29   chr29_6038914     HCab    C    G        0      0        2 
  29   chr29_6038914     HPrz    C    G        0      0        2 
  29   chr29_6038914     ZBoe    C    G        0      0        2 
  29   chr29_6038914     ZGre    C    G        1      2        2 
  29   chr29_6038914     ZHar    C    G        0      0        2 
  29   chr29_6038914   Sample    C    G        0      0        2 
  29   chr29_6061811     AAsi    A    T        0      0        2 
  29   chr29_6061811     AKia    A    T        0      0        2 
  29   chr29_6061811     AOna    A    T        0      0        2 
  29   chr29_6061811     ASom    A    T        0      0        2 
  29   chr29_6061811     HCab    A    T        1      2        2 
  29   chr29_6061811     HPrz    A    T        1      2        2 
  29   chr29_6061811     ZBoe    A    T        0      0        2 
  29   chr29_6061811     ZGre    A    T        0      0        2 
  29   chr29_6061811     ZHar    A    T        0      0        2 
  29   chr29_6061811   Sample    A    T        1      2        2 
  29   chr29_6079944     AAsi    T    A        0      0        2 
  29   chr29_6079944     AKia    T    A        0      0        2 
  29   chr29_6079944     AOna    T    A        0      0        2 
  29   chr29_6079944     ASom    T    A        0      0        2 
  29   chr29_6079944     HCab    T    A        0      0        2 
  29   chr29_6079944     HPrz    T    A        0      0        2 
  29   chr29_6079944     ZBoe    T    A        0      0        2 
  29   chr29_6079944     ZGre    T    A        0      0        2 
  29   chr29_6079944     ZHar    T    A        1      2        2 
  29   chr29_6079944   Sample    T    A        0      0        2 
  29   chr29_6080004     AAsi    T    G      0.5      1        2 
  29   chr29_6080004     AKia    T    G        0      0        2 
  29   chr29_6080004     AOna    T    G        0      0        2 
  29   chr29_6080004     ASom    T    G      0.5      1        2 
  29   chr29_6080004     HCab    T    G        0      0        2 
  29   chr29_6080004     HPrz    T    G        0      0        2 
  29   chr29_6080004     ZBoe    T    G        0      0        2 
  29   chr29_6080004     ZGre    T    G        0      0        2 
  29   chr29_6080004     ZHar    T    G        0      0        2 
  29   chr29_6080004   Sample    T    G        0      0        2 
  29   chr29_6099331     AAsi    G    T      0.5      1        2 
  29   chr29_6099331     AKia    G    T        0      0        2 
  29   chr29_6099331     AOna    G    T        0      0        2 
  29   chr29_6099331     ASom    G    T        0      0        2 
  29   chr29_6099331     HCab    G    T        0      0        2 
  29   chr29_6099331     HPrz    G    T        0      0        2 
  29   chr29_6099331     ZBoe    G    T        0      0        2 
  29   chr29_6099331     ZGre    G    T        0      0        2 
  29   chr29_6099331     ZHar    G    T        0      0        2 
  29   chr29_6099331   Sample    G    T        0      0        2 
  29   chr29_6099813     AAsi    G    C        0      0        2 
  29   chr29_6099813     AKia    G    C        0      0        2 
  29   chr29_6099813     AOna    G    C        0      0        2 
  29   chr29_6099813     ASom    G    C        0      0        2 
  29   chr29_6099813     HCab    G    C        0      0        2 
  29   chr29_6099813     HPrz    G    C        0      0        2 
  29   chr29_6099813     ZBoe    G    C      0.5      1        2 
  29   chr29_6099813     ZGre    G    C        0      0        2 
  29   chr29_6099813     ZHar    G    C        0      0        2 
  29   chr29_6099813   Sample    G    C        0      0        2 
  29   chr29_6113866     AAsi    A    T        0      0        2 
  29   chr29_6113866     AKia    A    T        0      0        2 
  29   chr29_6113866     AOna    A    T        0      0        2 
  29   chr29_6113866     ASom    A    T        0      0        2 
  29   chr29_6113866     HCab    A    T        1      2        2 
  29   chr29_6113866     HPrz    A    T        1      2        2 
  29   chr29_6113866     ZBoe    A    T        0      0        2 
  29   chr29_6113866     ZGre    A    T        0      0        2 
  29   chr29_6113866     ZHar    A    T        0      0        2 
  29   chr29_6113866   Sample    A    T        1      2        2 
  29   chr29_6122726     AAsi    G    C        0      0        2 
  29   chr29_6122726     AKia    G    C        0      0        2 
  29   chr29_6122726     AOna    G    C        0      0        2 
  29   chr29_6122726     ASom    G    C        0      0        2 
  29   chr29_6122726     HCab    G    C        0      0        2 
  29   chr29_6122726     HPrz    G    C        0      0        2 
  29   chr29_6122726     ZBoe    G    C        0      0        2 
  29   chr29_6122726     ZGre    G    C        0      0        2 
  29   chr29_6122726     ZHar    G    C      0.5      1        2 
  29   chr29_6122726   Sample    G    C        0      0        2 
  29   chr29_6124153     AAsi    A    C        0      0        2 
  29   chr29_6124153     AKia    A    C        0      0        2 
  29   chr29_6124153     AOna    A    C        0      0        2 
  29   chr29_6124153     ASom    A    C        0      0        2 
  29   chr29_6124153     HCab    A    C        1      2        2 
  29   chr29_6124153     HPrz    A    C        1      2        2 
  29   chr29_6124153     ZBoe    A    C        0      0        2 
  29   chr29_6124153     ZGre    A    C        0      0        2 
  29   chr29_6124153     ZHar    A    C        0      0        2 
  29   chr29_6124153   Sample    A    C        1      2        2 
  29   chr29_6147988     AAsi    T    G        0      0        2 
  29   chr29_6147988     AKia    T    G        0      0        2 
  29   chr29_6147988     AOna    T    G        0      0        2 
  29   chr29_6147988     ASom    T    G        0      0        2 
  29   chr29_6147988     HCab    T    G        0      0        2 
  29   chr29_6147988     HPrz    T    G        0      0        2 
  29   chr29_6147988     ZBoe    T    G        0      0        2 
  29   chr29_6147988     ZGre    T    G      0.5      1        2 
  29   chr29_6147988     ZHar    T    G        0      0        2 
  29   chr29_6147988   Sample    T    G        0      0        2 
  29   chr29_6161037     AAsi    G    T        0      0        2 
  29   chr29_6161037     AKia    G    T        0      0        2 
  29   chr29_6161037     AOna    G    T        0      0        2 
  29   chr29_6161037     ASom    G    T        0      0        2 
  29   chr29_6161037     HCab    G    T        1      2        2 
  29   chr29_6161037     HPrz    G    T        1      2        2 
  29   chr29_6161037     ZBoe    G    T        0      0        2 
  29   chr29_6161037     ZGre    G    T        0      0        2 
  29   chr29_6161037     ZHar    G    T        0      0        2 
  29   chr29_6161037   Sample    G    T        1      2        2 
  29   chr29_6161632     AAsi    T    G        0      0        2 
  29   chr29_6161632     AKia    T    G        0      0        2 
  29   chr29_6161632     AOna    T    G        0      0        2 
  29   chr29_6161632     ASom    T    G        0      0        2 
  29   chr29_6161632     HCab    T    G        0      0        2 
  29   chr29_6161632     HPrz    T    G        0      0        2 
  29   chr29_6161632     ZBoe    T    G        1      2        2 
  29   chr29_6161632     ZGre    T    G        1      2        2 
  29   chr29_6161632     ZHar    T    G        1      2        2 
  29   chr29_6161632   Sample    T    G        0      0        2 
  29   chr29_6179858     AAsi    C    A        0      0        2 
  29   chr29_6179858     AKia    C    A        0      0        2 
  29   chr29_6179858     AOna    C    A        0      0        2 
  29   chr29_6179858     ASom    C    A        0      0        2 
  29   chr29_6179858     HCab    C    A        1      2        2 
  29   chr29_6179858     HPrz    C    A        1      2        2 
  29   chr29_6179858     ZBoe    C    A        0      0        2 
  29   chr29_6179858     ZGre    C    A        0      0        2 
  29   chr29_6179858     ZHar    C    A        0      0        2 
  29   chr29_6179858   Sample    C    A        1      2        2 
  29   chr29_6194189     AAsi    C    G        0      0        2 
  29   chr29_6194189     AKia    C    G        0      0        2 
  29   chr29_6194189     AOna    C    G        0      0        2 
  29   chr29_6194189     ASom    C    G        0      0        2 
  29   chr29_6194189     HCab    C    G        0      0        2 
  29   chr29_6194189     HPrz    C    G        0      0        2 
  29   chr29_6194189     ZBoe    C    G        0      0        2 
  29   chr29_6194189     ZGre    C    G        0      0        2 
  29   chr29_6194189     ZHar    C    G        1      2        2 
  29   chr29_6194189   Sample    C    G        0      0        2 
  29   chr29_6217764     AAsi    G    T        0      0        2 
  29   chr29_6217764     AKia    G    T        0      0        2 
  29   chr29_6217764     AOna    G    T        0      0        2 
  29   chr29_6217764     ASom    G    T        0      0        2 
  29   chr29_6217764     HCab    G    T        1      2        2 
  29   chr29_6217764     HPrz    G    T        1      2        2 
  29   chr29_6217764     ZBoe    G    T        0      0        2 
  29   chr29_6217764     ZGre    G    T        0      0        2 
  29   chr29_6217764     ZHar    G    T        0      0        2 
  29   chr29_6217764   Sample    G    T        1      2        2 
  29   chr29_6246564     AAsi    T    G        0      0        2 
  29   chr29_6246564     AKia    T    G        0      0        2 
  29   chr29_6246564     AOna    T    G        0      0        2 
  29   chr29_6246564     ASom    T    G        0      0        2 
  29   chr29_6246564     HCab    T    G        1      2        2 
  29   chr29_6246564     HPrz    T    G        0      0        2 
  29   chr29_6246564     ZBoe    T    G        0      0        2 
  29   chr29_6246564     ZGre    T    G        0      0        2 
  29   chr29_6246564     ZHar    T    G        0      0        2 
  29   chr29_6246564   Sample    T    G        0      0        2 
  29   chr29_6265290     AAsi    A    C        0      0        2 
  29   chr29_6265290     AKia    A    C        0      0        2 
  29   chr29_6265290     AOna    A    C        0      0        2 
  29   chr29_6265290     ASom    A    C        0      0        2 
  29   chr29_6265290     HCab    A    C        0      0        2 
  29   chr29_6265290     HPrz    A    C        0      0        2 
  29   chr29_6265290     ZBoe    A    C      0.5      1        2 
  29   chr29_6265290     ZGre    A    C        0      0        2 
  29   chr29_6265290     ZHar    A    C        0      0        2 
  29   chr29_6265290   Sample    A    C        0      0        2 
  29   chr29_6278345     AAsi    A    C        0      0        2 
  29   chr29_6278345     AKia    A    C        0      0        2 
  29   chr29_6278345     AOna    A    C        0      0        2 
  29   chr29_6278345     ASom    A    C        0      0        2 
  29   chr29_6278345     HCab    A    C        0      0        2 
  29   chr29_6278345     HPrz    A    C        0      0        2 
  29   chr29_6278345     ZBoe    A    C        0      0        2 
  29   chr29_6278345     ZGre    A    C      0.5      1        2 
  29   chr29_6278345     ZHar    A    C        0      0        2 
  29   chr29_6278345   Sample    A    C        0      0        2 
  29   chr29_6280070     AAsi    C    A        0      0        2 
  29   chr29_6280070     AKia    C    A        0      0        2 
  29   chr29_6280070     AOna    C    A        0      0        2 
  29   chr29_6280070     ASom    C    A        0      0        2 
  29   chr29_6280070     HCab    C    A        0      0        2 
  29   chr29_6280070     HPrz    C    A        0      0        2 
  29   chr29_6280070     ZBoe    C    A        1      2        2 
  29   chr29_6280070     ZGre    C    A        0      0        2 
  29   chr29_6280070     ZHar    C    A        0      0        2 
  29   chr29_6280070   Sample    C    A        0      0        2 
  29   chr29_6299936     AAsi    G    C        0      0        2 
  29   chr29_6299936     AKia    G    C        0      0        2 
  29   chr29_6299936     AOna    G    C        0      0        2 
  29   chr29_6299936     ASom    G    C        0      0        2 
  29   chr29_6299936     HCab    G    C        1      2        2 
  29   chr29_6299936     HPrz    G    C        1      2        2 
  29   chr29_6299936     ZBoe    G    C        0      0        2 
  29   chr29_6299936     ZGre    G    C        0      0        2 
  29   chr29_6299936     ZHar    G    C        0      0        2 
  29   chr29_6299936   Sample    G    C        1      2        2 
  29   chr29_6300004     AAsi    G    T        0      0        2 
  29   chr29_6300004     AKia    G    T        1      2        2 
  29   chr29_6300004     AOna    G    T        1      2        2 
  29   chr29_6300004     ASom    G    T        0      0        2 
  29   chr29_6300004     HCab    G    T        0      0        2 
  29   chr29_6300004     HPrz    G    T        0      0        2 
  29   chr29_6300004     ZBoe    G    T      0.5      1        2 
  29   chr29_6300004     ZGre    G    T        1      2        2 
  29   chr29_6300004     ZHar    G    T        0      0        2 
  29   chr29_6300004   Sample    G    T        0      0        2 
  29   chr29_6319966     AAsi    A    C        0      0        2 
  29   chr29_6319966     AKia    A    C        0      0        2 
  29   chr29_6319966     AOna    A    C        0      0        2 
  29   chr29_6319966     ASom    A    C        0      0        2 
  29   chr29_6319966     HCab    A    C        0      0        2 
  29   chr29_6319966     HPrz    A    C        0      0        2 
  29   chr29_6319966     ZBoe    A    C        1      2        2 
  29   chr29_6319966     ZGre    A    C        0      0        2 
  29   chr29_6319966     ZHar    A    C        0      0        2 
  29   chr29_6319966   Sample    A    C        0      0        2 
  29   chr29_6322918     AAsi    A    T        0      0        2 
  29   chr29_6322918     AKia    A    T        0      0        2 
  29   chr29_6322918     AOna    A    T        0      0        2 
  29   chr29_6322918     ASom    A    T        0      0        2 
  29   chr29_6322918     HCab    A    T        0      0        2 
  29   chr29_6322918     HPrz    A    T      0.5      1        2 
  29   chr29_6322918     ZBoe    A    T        0      0        2 
  29   chr29_6322918     ZGre    A    T        0      0        2 
  29   chr29_6322918     ZHar    A    T        0      0        2 
  29   chr29_6322918   Sample    A    T        0      0        2 
  29   chr29_6345661     AAsi    C    G        0      0        2 
  29   chr29_6345661     AKia    C    G        0      0        2 
  29   chr29_6345661     AOna    C    G        0      0        2 
  29   chr29_6345661     ASom    C    G        0      0        2 
  29   chr29_6345661     HCab    C    G        0      0        2 
  29   chr29_6345661     HPrz    C    G        0      0        2 
  29   chr29_6345661     ZBoe    C    G        0      0        2 
  29   chr29_6345661     ZGre    C    G        1      2        2 
  29   chr29_6345661     ZHar    C    G        0      0        2 
  29   chr29_6345661   Sample    C    G        0      0        2 
  29   chr29_6381168     AAsi    A    T        0      0        2 
  29   chr29_6381168     AKia    A    T        1      2        2 
  29   chr29_6381168     AOna    A    T        0      0        2 
  29   chr29_6381168     ASom    A    T        0      0        2 
  29   chr29_6381168     HCab    A    T        0      0        2 
  29   chr29_6381168     HPrz    A    T        0      0        2 
  29   chr29_6381168     ZBoe    A    T        0      0        2 
  29   chr29_6381168     ZGre    A    T        0      0        2 
  29   chr29_6381168     ZHar    A    T        0      0        2 
  29   chr29_6381168   Sample    A    T        0      0        2 
  29   chr29_6400819     AAsi    A    C        0      0        2 
  29   chr29_6400819     AKia    A    C        0      0        2 
  29   chr29_6400819     AOna    A    C        0      0        2 
  29   chr29_6400819     ASom    A    C        0      0        2 
  29   chr29_6400819     HCab    A    C        0      0        2 
  29   chr29_6400819     HPrz    A    C      0.5      1        2 
  29   chr29_6400819     ZBoe    A    C        0      0        2 
  29   chr29_6400819     ZGre    A    C        0      0        2 
  29   chr29_6400819     ZHar    A    C        0      0        2 
  29   chr29_6400819   Sample    A    C        0      0        2 
  29   chr29_6403173     AAsi    A    C        1      2        2 
  29   chr29_6403173     AKia    A    C        0      0        2 
  29   chr29_6403173     AOna    A    C        0      0        2 
  29   chr29_6403173     ASom    A    C      0.5      1        2 
  29   chr29_6403173     HCab    A    C        0      0        2 
  29   chr29_6403173     HPrz    A    C        0      0        2 
  29   chr29_6403173     ZBoe    A    C        0      0        2 
  29   chr29_6403173     ZGre    A    C        0      0        2 
  29   chr29_6403173     ZHar    A    C        0      0        2 
  29   chr29_6403173   Sample    A    C        0      0        2 
  29   chr29_6417059     AAsi    T    G        0      0        2 
  29   chr29_6417059     AKia    T    G        0      0        2 
  29   chr29_6417059     AOna    T    G        0      0        2 
  29   chr29_6417059     ASom    T    G        0      0        2 
  29   chr29_6417059     HCab    T    G        1      2        2 
  29   chr29_6417059     HPrz    T    G      0.5      1        2 
  29   chr29_6417059     ZBoe    T    G        0      0        2 
  29   chr29_6417059     ZGre    T    G        0      0        2 
  29   chr29_6417059     ZHar    T    G        0      0        2 
  29   chr29_6417059   Sample    T    G        1      2        2 
  29   chr29_6418208     AAsi    G    T        0      0        2 
  29   chr29_6418208     AKia    G    T        0      0        2 
  29   chr29_6418208     AOna    G    T        0      0        2 
  29   chr29_6418208     ASom    G    T        0      0        2 
  29   chr29_6418208     HCab    G    T        1      2        2 
  29   chr29_6418208     HPrz    G    T        1      2        2 
  29   chr29_6418208     ZBoe    G    T        0      0        2 
  29   chr29_6418208     ZGre    G    T        0      0        2 
  29   chr29_6418208     ZHar    G    T        0      0        2 
  29   chr29_6418208   Sample    G    T        1      2        2 
  29   chr29_6425895     AAsi    G    C        0      0        2 
  29   chr29_6425895     AKia    G    C        1      2        2 
  29   chr29_6425895     AOna    G    C        1      2        2 
  29   chr29_6425895     ASom    G    C        0      0        2 
  29   chr29_6425895     HCab    G    C        0      0        2 
  29   chr29_6425895     HPrz    G    C        0      0        2 
  29   chr29_6425895     ZBoe    G    C        0      0        2 
  29   chr29_6425895     ZGre    G    C        0      0        2 
  29   chr29_6425895     ZHar    G    C        0      0        2 
  29   chr29_6425895   Sample    G    C        0      0        2 
  29   chr29_6437188     AAsi    G    T        0      0        2 
  29   chr29_6437188     AKia    G    T        0      0        2 
  29   chr29_6437188     AOna    G    T        0      0        2 
  29   chr29_6437188     ASom    G    T        0      0        2 
  29   chr29_6437188     HCab    G    T        0      0        2 
  29   chr29_6437188     HPrz    G    T        0      0        2 
  29   chr29_6437188     ZBoe    G    T        1      2        2 
  29   chr29_6437188     ZGre    G    T        0      0        2 
  29   chr29_6437188     ZHar    G    T        0      0        2 
  29   chr29_6437188   Sample    G    T        0      0        2 
  29   chr29_6444709     AAsi    C    G        0      0        2 
  29   chr29_6444709     AKia    C    G        0      0        2 
  29   chr29_6444709     AOna    C    G        1      2        2 
  29   chr29_6444709     ASom    C    G        0      0        2 
  29   chr29_6444709     HCab    C    G        0      0        2 
  29   chr29_6444709     HPrz    C    G        0      0        2 
  29   chr29_6444709     ZBoe    C    G        0      0        2 
  29   chr29_6444709     ZGre    C    G        0      0        2 
  29   chr29_6444709     ZHar    C    G        0      0        2 
  29   chr29_6444709   Sample    C    G        0      0        2 
  29   chr29_6470454     AAsi    C    A        0      0        2 
  29   chr29_6470454     AKia    C    A        0      0        2 
  29   chr29_6470454     AOna    C    A        0      0        2 
  29   chr29_6470454     ASom    C    A        0      0        2 
  29   chr29_6470454     HCab    C    A        0      0        2 
  29   chr29_6470454     HPrz    C    A        0      0        2 
  29   chr29_6470454     ZBoe    C    A        1      2        2 
  29   chr29_6470454     ZGre    C    A        0      0        2 
  29   chr29_6470454     ZHar    C    A        0      0        2 
  29   chr29_6470454   Sample    C    A        0      0        2 
  29   chr29_6510292     AAsi    T    G        0      0        2 
  29   chr29_6510292     AKia    T    G        0      0        2 
  29   chr29_6510292     AOna    T    G        0      0        2 
  29   chr29_6510292     ASom    T    G        0      0        2 
  29   chr29_6510292     HCab    T    G        1      2        2 
  29   chr29_6510292     HPrz    T    G        1      2        2 
  29   chr29_6510292     ZBoe    T    G        0      0        2 
  29   chr29_6510292     ZGre    T    G        0      0        2 
  29   chr29_6510292     ZHar    T    G        0      0        2 
  29   chr29_6510292   Sample    T    G        1      2        2 
  29   chr29_6517919     AAsi    A    T        0      0        2 
  29   chr29_6517919     AKia    A    T        0      0        2 
  29   chr29_6517919     AOna    A    T        0      0        2 
  29   chr29_6517919     ASom    A    T        0      0        2 
  29   chr29_6517919     HCab    A    T        1      2        2 
  29   chr29_6517919     HPrz    A    T        1      2        2 
  29   chr29_6517919     ZBoe    A    T        0      0        2 
  29   chr29_6517919     ZGre    A    T        0      0        2 
  29   chr29_6517919     ZHar    A    T        0      0        2 
  29   chr29_6517919   Sample    A    T        1      2        2 
  29   chr29_6549426     AAsi    G    T        0      0        2 
  29   chr29_6549426     AKia    G    T        0      0        2 
  29   chr29_6549426     AOna    G    T        0      0        2 
  29   chr29_6549426     ASom    G    T        0      0        2 
  29   chr29_6549426     HCab    G    T        0      0        2 
  29   chr29_6549426     HPrz    G    T        0      0        2 
  29   chr29_6549426     ZBoe    G    T        1      2        2 
  29   chr29_6549426     ZGre    G    T        0      0        2 
  29   chr29_6549426     ZHar    G    T        0      0        2 
  29   chr29_6549426   Sample    G    T        0      0        2 
  29   chr29_6571977     AAsi    A    C        0      0        2 
  29   chr29_6571977     AKia    A    C        0      0        2 
  29   chr29_6571977     AOna    A    C        0      0        2 
  29   chr29_6571977     ASom    A    C        0      0        2 
  29   chr29_6571977     HCab    A    C        1      2        2 
  29   chr29_6571977     HPrz    A    C        1      2        2 
  29   chr29_6571977     ZBoe    A    C        0      0        2 
  29   chr29_6571977     ZGre    A    C        0      0        2 
  29   chr29_6571977     ZHar    A    C        0      0        2 
  29   chr29_6571977   Sample    A    C        1      2        2 
  29   chr29_6573019     AAsi    G    C        0      0        2 
  29   chr29_6573019     AKia    G    C        0      0        2 
  29   chr29_6573019     AOna    G    C        0      0        2 
  29   chr29_6573019     ASom    G    C        0      0        2 
  29   chr29_6573019     HCab    G    C        0      0        2 
  29   chr29_6573019     HPrz    G    C        0      0        2 
  29   chr29_6573019     ZBoe    G    C        0      0        2 
  29   chr29_6573019     ZGre    G    C      0.5      1        2 
  29   chr29_6573019     ZHar    G    C        0      0        2 
  29   chr29_6573019   Sample    G    C        0      0        2 
  29   chr29_6596232     AAsi    G    C        0      0        2 
  29   chr29_6596232     AKia    G    C        0      0        2 
  29   chr29_6596232     AOna    G    C        0      0        2 
  29   chr29_6596232     ASom    G    C        0      0        2 
  29   chr29_6596232     HCab    G    C      0.5      1        2 
  29   chr29_6596232     HPrz    G    C      0.5      1        2 
  29   chr29_6596232     ZBoe    G    C        0      0        2 
  29   chr29_6596232     ZGre    G    C        0      0        2 
  29   chr29_6596232     ZHar    G    C        0      0        2 
  29   chr29_6596232   Sample    G    C        1      2        2 
  29   chr29_6605637     AAsi    A    T        0      0        2 
  29   chr29_6605637     AKia    A    T        0      0        2 
  29   chr29_6605637     AOna    A    T        0      0        2 
  29   chr29_6605637     ASom    A    T        0      0        2 
  29   chr29_6605637     HCab    A    T        0      0        2 
  29   chr29_6605637     HPrz    A    T      0.5      1        2 
  29   chr29_6605637     ZBoe    A    T        0      0        2 
  29   chr29_6605637     ZGre    A    T        0      0        2 
  29   chr29_6605637     ZHar    A    T        0      0        2 
  29   chr29_6605637   Sample    A    T        0      0        2 
  29   chr29_6641012     AAsi    C    G        0      0        2 
  29   chr29_6641012     AKia    C    G        0      0        2 
  29   chr29_6641012     AOna    C    G        0      0        2 
  29   chr29_6641012     ASom    C    G        0      0        2 
  29   chr29_6641012     HCab    C    G        1      2        2 
  29   chr29_6641012     HPrz    C    G        1      2        2 
  29   chr29_6641012     ZBoe    C    G        0      0        2 
  29   chr29_6641012     ZGre    C    G        0      0        2 
  29   chr29_6641012     ZHar    C    G        0      0        2 
  29   chr29_6641012   Sample    C    G        1      2        2 
  29   chr29_6693437     AAsi    C    A        0      0        2 
  29   chr29_6693437     AKia    C    A        0      0        2 
  29   chr29_6693437     AOna    C    A        0      0        2 
  29   chr29_6693437     ASom    C    A        0      0        2 
  29   chr29_6693437     HCab    C    A        1      2        2 
  29   chr29_6693437     HPrz    C    A        1      2        2 
  29   chr29_6693437     ZBoe    C    A        0      0        2 
  29   chr29_6693437     ZGre    C    A        0      0        2 
  29   chr29_6693437     ZHar    C    A        0      0        2 
  29   chr29_6693437   Sample    C    A        1      2        2 
  29   chr29_6703050     AAsi    A    C        0      0        2 
  29   chr29_6703050     AKia    A    C        0      0        2 
  29   chr29_6703050     AOna    A    C        0      0        2 
  29   chr29_6703050     ASom    A    C        0      0        2 
  29   chr29_6703050     HCab    A    C        0      0        2 
  29   chr29_6703050     HPrz    A    C        0      0        2 
  29   chr29_6703050     ZBoe    A    C        0      0        2 
  29   chr29_6703050     ZGre    A    C      0.5      1        2 
  29   chr29_6703050     ZHar    A    C        0      0        2 
  29   chr29_6703050   Sample    A    C        0      0        2 
  29   chr29_6713422     AAsi    A    C        0      0        2 
  29   chr29_6713422     AKia    A    C        0      0        2 
  29   chr29_6713422     AOna    A    C        0      0        2 
  29   chr29_6713422     ASom    A    C        0      0        2 
  29   chr29_6713422     HCab    A    C        0      0        2 
  29   chr29_6713422     HPrz    A    C        0      0        2 
  29   chr29_6713422     ZBoe    A    C        0      0        2 
  29   chr29_6713422     ZGre    A    C        0      0        2 
  29   chr29_6713422     ZHar    A    C      0.5      1        2 
  29   chr29_6713422   Sample    A    C        0      0        2 
  29   chr29_6753947     AAsi    G    T        1      2        2 
  29   chr29_6753947     AKia    G    T        0      0        2 
  29   chr29_6753947     AOna    G    T        0      0        2 
  29   chr29_6753947     ASom    G    T        1      2        2 
  29   chr29_6753947     HCab    G    T        0      0        2 
  29   chr29_6753947     HPrz    G    T        0      0        2 
  29   chr29_6753947     ZBoe    G    T        0      0        2 
  29   chr29_6753947     ZGre    G    T        0      0        2 
  29   chr29_6753947     ZHar    G    T        0      0        2 
  29   chr29_6753947   Sample    G    T        0      0        2 
  29   chr29_6781295     AAsi    T    A        0      0        2 
  29   chr29_6781295     AKia    T    A        0      0        2 
  29   chr29_6781295     AOna    T    A        0      0        2 
  29   chr29_6781295     ASom    T    A      0.5      1        2 
  29   chr29_6781295     HCab    T    A        0      0        2 
  29   chr29_6781295     HPrz    T    A        0      0        2 
  29   chr29_6781295     ZBoe    T    A        0      0        2 
  29   chr29_6781295     ZGre    T    A        0      0        2 
  29   chr29_6781295     ZHar    T    A        0      0        2 
  29   chr29_6781295   Sample    T    A        0      0        2 
  29   chr29_6818153     AAsi    A    T        0      0        2 
  29   chr29_6818153     AKia    A    T        0      0        2 
  29   chr29_6818153     AOna    A    T        0      0        2 
  29   chr29_6818153     ASom    A    T      0.5      1        2 
  29   chr29_6818153     HCab    A    T        0      0        2 
  29   chr29_6818153     HPrz    A    T        0      0        2 
  29   chr29_6818153     ZBoe    A    T        0      0        2 
  29   chr29_6818153     ZGre    A    T        0      0        2 
  29   chr29_6818153     ZHar    A    T        0      0        2 
  29   chr29_6818153   Sample    A    T        0      0        2 
  29   chr29_6892658     AAsi    C    G        0      0        2 
  29   chr29_6892658     AKia    C    G        0      0        2 
  29   chr29_6892658     AOna    C    G        0      0        2 
  29   chr29_6892658     ASom    C    G        0      0        2 
  29   chr29_6892658     HCab    C    G        0      0        2 
  29   chr29_6892658     HPrz    C    G        0      0        2 
  29   chr29_6892658     ZBoe    C    G      0.5      1        2 
  29   chr29_6892658     ZGre    C    G        0      0        2 
  29   chr29_6892658     ZHar    C    G        0      0        2 
  29   chr29_6892658   Sample    C    G        0      0        2 
  29   chr29_6894964     AAsi    C    G        0      0        2 
  29   chr29_6894964     AKia    C    G        0      0        2 
  29   chr29_6894964     AOna    C    G        0      0        2 
  29   chr29_6894964     ASom    C    G        0      0        2 
  29   chr29_6894964     HCab    C    G        0      0        2 
  29   chr29_6894964     HPrz    C    G        0      0        2 
  29   chr29_6894964     ZBoe    C    G      0.5      1        2 
  29   chr29_6894964     ZGre    C    G        0      0        2 
  29   chr29_6894964     ZHar    C    G        0      0        2 
  29   chr29_6894964   Sample    C    G        0      0        2 
  29   chr29_6912594     AAsi    A    C        0      0        2 
  29   chr29_6912594     AKia    A    C        0      0        2 
  29   chr29_6912594     AOna    A    C        0      0        2 
  29   chr29_6912594     ASom    A    C      0.5      1        2 
  29   chr29_6912594     HCab    A    C        0      0        2 
  29   chr29_6912594     HPrz    A    C        0      0        2 
  29   chr29_6912594     ZBoe    A    C        0      0        2 
  29   chr29_6912594     ZGre    A    C        0      0        2 
  29   chr29_6912594     ZHar    A    C        0      0        2 
  29   chr29_6912594   Sample    A    C        0      0        2 
  29   chr29_6945261     AAsi    G    T        0      0        2 
  29   chr29_6945261     AKia    G    T        0      0        2 
  29   chr29_6945261     AOna    G    T        0      0        2 
  29   chr29_6945261     ASom    G    T        0      0        2 
  29   chr29_6945261     HCab    G    T        0      0        2 
  29   chr29_6945261     HPrz    G    T        0      0        2 
  29   chr29_6945261     ZBoe    G    T        0      0        2 
  29   chr29_6945261     ZGre    G    T        1      2        2 
  29   chr29_6945261     ZHar    G    T        0      0        2 
  29   chr29_6945261   Sample    G    T        0      0        2 
  29   chr29_6964130     AAsi    C    G        0      0        2 
  29   chr29_6964130     AKia    C    G        0      0        2 
  29   chr29_6964130     AOna    C    G        0      0        2 
  29   chr29_6964130     ASom    C    G        0      0        2 
  29   chr29_6964130     HCab    C    G        0      0        2 
  29   chr29_6964130     HPrz    C    G        0      0        2 
  29   chr29_6964130     ZBoe    C    G        0      0        2 
  29   chr29_6964130     ZGre    C    G        0      0        2 
  29   chr29_6964130     ZHar    C    G        1      2        2 
  29   chr29_6964130   Sample    C    G        0      0        2 
  29   chr29_6965895     AAsi    C    G        0      0        2 
  29   chr29_6965895     AKia    C    G        1      2        2 
  29   chr29_6965895     AOna    C    G        1      2        2 
  29   chr29_6965895     ASom    C    G        0      0        2 
  29   chr29_6965895     HCab    C    G        0      0        2 
  29   chr29_6965895     HPrz    C    G        0      0        2 
  29   chr29_6965895     ZBoe    C    G        0      0        2 
  29   chr29_6965895     ZGre    C    G        0      0        2 
  29   chr29_6965895     ZHar    C    G        0      0        2 
  29   chr29_6965895   Sample    C    G        0      0        2 
  29   chr29_6968860     AAsi    A    C        0      0        2 
  29   chr29_6968860     AKia    A    C        0      0        2 
  29   chr29_6968860     AOna    A    C        0      0        2 
  29   chr29_6968860     ASom    A    C        0      0        2 
  29   chr29_6968860     HCab    A    C        0      0        2 
  29   chr29_6968860     HPrz    A    C        0      0        2 
  29   chr29_6968860     ZBoe    A    C      0.5      1        2 
  29   chr29_6968860     ZGre    A    C        0      0        2 
  29   chr29_6968860     ZHar    A    C        0      0        2 
  29   chr29_6968860   Sample    A    C        0      0        2 
  29   chr29_6972481     AAsi    A    C        0      0        2 
  29   chr29_6972481     AKia    A    C        0      0        2 
  29   chr29_6972481     AOna    A    C        0      0        2 
  29   chr29_6972481     ASom    A    C        0      0        2 
  29   chr29_6972481     HCab    A    C        1      2        2 
  29   chr29_6972481     HPrz    A    C        1      2        2 
  29   chr29_6972481     ZBoe    A    C        0      0        2 
  29   chr29_6972481     ZGre    A    C        0      0        2 
  29   chr29_6972481     ZHar    A    C        0      0        2 
  29   chr29_6972481   Sample    A    C        1      2        2 
  29   chr29_6973271     AAsi    A    C        1      2        2 
  29   chr29_6973271     AKia    A    C        0      0        2 
  29   chr29_6973271     AOna    A    C        0      0        2 
  29   chr29_6973271     ASom    A    C        0      0        2 
  29   chr29_6973271     HCab    A    C        1      2        2 
  29   chr29_6973271     HPrz    A    C        1      2        2 
  29   chr29_6973271     ZBoe    A    C        0      0        2 
  29   chr29_6973271     ZGre    A    C        0      0        2 
  29   chr29_6973271     ZHar    A    C        0      0        2 
  29   chr29_6973271   Sample    A    C        1      2        2 
  29   chr29_6975292     AAsi    C    G        0      0        2 
  29   chr29_6975292     AKia    C    G        0      0        2 
  29   chr29_6975292     AOna    C    G        0      0        2 
  29   chr29_6975292     ASom    C    G        0      0        2 
  29   chr29_6975292     HCab    C    G        0      0        2 
  29   chr29_6975292     HPrz    C    G        0      0        2 
  29   chr29_6975292     ZBoe    C    G        0      0        2 
  29   chr29_6975292     ZGre    C    G      0.5      1        2 
  29   chr29_6975292     ZHar    C    G        0      0        2 
  29   chr29_6975292   Sample    C    G        0      0        2 
  29   chr29_6975945     AAsi    G    C        0      0        2 
  29   chr29_6975945     AKia    G    C        0      0        2 
  29   chr29_6975945     AOna    G    C        0      0        2 
  29   chr29_6975945     ASom    G    C        0      0        2 
  29   chr29_6975945     HCab    G    C      0.5      1        2 
  29   chr29_6975945     HPrz    G    C        0      0        2 
  29   chr29_6975945     ZBoe    G    C        0      0        2 
  29   chr29_6975945     ZGre    G    C        0      0        2 
  29   chr29_6975945     ZHar    G    C        0      0        2 
  29   chr29_6975945   Sample    G    C        0      0        2 
  29   chr29_6980358     AAsi    C    G        0      0        2 
  29   chr29_6980358     AKia    C    G        0      0        2 
  29   chr29_6980358     AOna    C    G        0      0        2 
  29   chr29_6980358     ASom    C    G        0      0        2 
  29   chr29_6980358     HCab    C    G        0      0        2 
  29   chr29_6980358     HPrz    C    G        0      0        2 
  29   chr29_6980358     ZBoe    C    G      0.5      1        2 
  29   chr29_6980358     ZGre    C    G        0      0        2 
  29   chr29_6980358     ZHar    C    G        0      0        2 
  29   chr29_6980358   Sample    C    G        0      0        2 
  29   chr29_6982077     AAsi    A    T        0      0        2 
  29   chr29_6982077     AKia    A    T        0      0        2 
  29   chr29_6982077     AOna    A    T        0      0        2 
  29   chr29_6982077     ASom    A    T        0      0        2 
  29   chr29_6982077     HCab    A    T        1      2        2 
  29   chr29_6982077     HPrz    A    T        1      2        2 
  29   chr29_6982077     ZBoe    A    T        0      0        2 
  29   chr29_6982077     ZGre    A    T        0      0        2 
  29   chr29_6982077     ZHar    A    T        0      0        2 
  29   chr29_6982077   Sample    A    T        1      2        2 
  29   chr29_6986295     AAsi    C    G        0      0        2 
  29   chr29_6986295     AKia    C    G        0      0        2 
  29   chr29_6986295     AOna    C    G        1      2        2 
  29   chr29_6986295     ASom    C    G        0      0        2 
  29   chr29_6986295     HCab    C    G        0      0        2 
  29   chr29_6986295     HPrz    C    G        0      0        2 
  29   chr29_6986295     ZBoe    C    G        0      0        2 
  29   chr29_6986295     ZGre    C    G        0      0        2 
  29   chr29_6986295     ZHar    C    G        0      0        2 
  29   chr29_6986295   Sample    C    G        0      0        2 
  29   chr29_7006857     AAsi    G    T        0      0        2 
  29   chr29_7006857     AKia    G    T        0      0        2 
  29   chr29_7006857     AOna    G    T        0      0        2 
  29   chr29_7006857     ASom    G    T        0      0        2 
  29   chr29_7006857     HCab    G    T        1      2        2 
  29   chr29_7006857     HPrz    G    T        1      2        2 
  29   chr29_7006857     ZBoe    G    T        0      0        2 
  29   chr29_7006857     ZGre    G    T        0      0        2 
  29   chr29_7006857     ZHar    G    T        0      0        2 
  29   chr29_7006857   Sample    G    T        1      2        2 
  29   chr29_7006896     AAsi    C    A        0      0        2 
  29   chr29_7006896     AKia    C    A        0      0        2 
  29   chr29_7006896     AOna    C    A        0      0        2 
  29   chr29_7006896     ASom    C    A        0      0        2 
  29   chr29_7006896     HCab    C    A        1      2        2 
  29   chr29_7006896     HPrz    C    A        1      2        2 
  29   chr29_7006896     ZBoe    C    A        0      0        2 
  29   chr29_7006896     ZGre    C    A        0      0        2 
  29   chr29_7006896     ZHar    C    A        0      0        2 
  29   chr29_7006896   Sample    C    A        1      2        2 
  29   chr29_7018050     AAsi    T    G        1      2        2 
  29   chr29_7018050     AKia    T    G        0      0        2 
  29   chr29_7018050     AOna    T    G        0      0        2 
  29   chr29_7018050     ASom    T    G        1      2        2 
  29   chr29_7018050     HCab    T    G        0      0        2 
  29   chr29_7018050     HPrz    T    G        0      0        2 
  29   chr29_7018050     ZBoe    T    G        0      0        2 
  29   chr29_7018050     ZGre    T    G        0      0        2 
  29   chr29_7018050     ZHar    T    G        0      0        2 
  29   chr29_7018050   Sample    T    G        0      0        2 
  29   chr29_7027862     AAsi    C    G        0      0        2 
  29   chr29_7027862     AKia    C    G        0      0        2 
  29   chr29_7027862     AOna    C    G        0      0        2 
  29   chr29_7027862     ASom    C    G        0      0        2 
  29   chr29_7027862     HCab    C    G        0      0        2 
  29   chr29_7027862     HPrz    C    G        0      0        2 
  29   chr29_7027862     ZBoe    C    G      0.5      1        2 
  29   chr29_7027862     ZGre    C    G        0      0        2 
  29   chr29_7027862     ZHar    C    G        0      0        2 
  29   chr29_7027862   Sample    C    G        0      0        2 
  29   chr29_7028743     AAsi    A    T        0      0        2 
  29   chr29_7028743     AKia    A    T        0      0        2 
  29   chr29_7028743     AOna    A    T        1      2        2 
  29   chr29_7028743     ASom    A    T        0      0        2 
  29   chr29_7028743     HCab    A    T        0      0        2 
  29   chr29_7028743     HPrz    A    T        0      0        2 
  29   chr29_7028743     ZBoe    A    T        0      0        2 
  29   chr29_7028743     ZGre    A    T        0      0        2 
  29   chr29_7028743     ZHar    A    T        0      0        2 
  29   chr29_7028743   Sample    A    T        0      0        2 
  29   chr29_7034131     AAsi    C    G        1      2        2 
  29   chr29_7034131     AKia    C    G        0      0        2 
  29   chr29_7034131     AOna    C    G        1      2        2 
  29   chr29_7034131     ASom    C    G        1      2        2 
  29   chr29_7034131     HCab    C    G        0      0        2 
  29   chr29_7034131     HPrz    C    G        0      0        2 
  29   chr29_7034131     ZBoe    C    G        0      0        2 
  29   chr29_7034131     ZGre    C    G        0      0        2 
  29   chr29_7034131     ZHar    C    G        0      0        2 
  29   chr29_7034131   Sample    C    G        0      0        2 
  29   chr29_7039726     AAsi    G    C        0      0        2 
  29   chr29_7039726     AKia    G    C        0      0        2 
  29   chr29_7039726     AOna    G    C        0      0        2 
  29   chr29_7039726     ASom    G    C        0      0        2 
  29   chr29_7039726     HCab    G    C        0      0        2 
  29   chr29_7039726     HPrz    G    C        0      0        2 
  29   chr29_7039726     ZBoe    G    C        0      0        2 
  29   chr29_7039726     ZGre    G    C        1      2        2 
  29   chr29_7039726     ZHar    G    C        0      0        2 
  29   chr29_7039726   Sample    G    C        0      0        2 
  29   chr29_7053611     AAsi    T    G        0      0        2 
  29   chr29_7053611     AKia    T    G        0      0        2 
  29   chr29_7053611     AOna    T    G        0      0        2 
  29   chr29_7053611     ASom    T    G        0      0        2 
  29   chr29_7053611     HCab    T    G        1      2        2 
  29   chr29_7053611     HPrz    T    G        1      2        2 
  29   chr29_7053611     ZBoe    T    G        0      0        2 
  29   chr29_7053611     ZGre    T    G        0      0        2 
  29   chr29_7053611     ZHar    T    G        0      0        2 
  29   chr29_7053611   Sample    T    G        1      2        2 
  29   chr29_7088518     AAsi    G    T        0      0        2 
  29   chr29_7088518     AKia    G    T        0      0        2 
  29   chr29_7088518     AOna    G    T        0      0        2 
  29   chr29_7088518     ASom    G    T        0      0        2 
  29   chr29_7088518     HCab    G    T        1      2        2 
  29   chr29_7088518     HPrz    G    T        1      2        2 
  29   chr29_7088518     ZBoe    G    T        0      0        2 
  29   chr29_7088518     ZGre    G    T        0      0        2 
  29   chr29_7088518     ZHar    G    T        0      0        2 
  29   chr29_7088518   Sample    G    T        1      2        2 
  29   chr29_7088909     AAsi    G    T        0      0        2 
  29   chr29_7088909     AKia    G    T        0      0        2 
  29   chr29_7088909     AOna    G    T        0      0        2 
  29   chr29_7088909     ASom    G    T        0      0        2 
  29   chr29_7088909     HCab    G    T        0      0        2 
  29   chr29_7088909     HPrz    G    T        0      0        2 
  29   chr29_7088909     ZBoe    G    T        0      0        2 
  29   chr29_7088909     ZGre    G    T      0.5      1        2 
  29   chr29_7088909     ZHar    G    T        0      0        2 
  29   chr29_7088909   Sample    G    T        0      0        2 
  29   chr29_7100444     AAsi    A    C        0      0        2 
  29   chr29_7100444     AKia    A    C        0      0        2 
  29   chr29_7100444     AOna    A    C        0      0        2 
  29   chr29_7100444     ASom    A    C        0      0        2 
  29   chr29_7100444     HCab    A    C        0      0        2 
  29   chr29_7100444     HPrz    A    C        0      0        2 
  29   chr29_7100444     ZBoe    A    C      0.5      1        2 
  29   chr29_7100444     ZGre    A    C        0      0        2 
  29   chr29_7100444     ZHar    A    C        0      0        2 
  29   chr29_7100444   Sample    A    C        0      0        2 
  29   chr29_7107289     AAsi    G    C        0      0        2 
  29   chr29_7107289     AKia    G    C        0      0        2 
  29   chr29_7107289     AOna    G    C        0      0        2 
  29   chr29_7107289     ASom    G    C        0      0        2 
  29   chr29_7107289     HCab    G    C      0.5      1        2 
  29   chr29_7107289     HPrz    G    C        0      0        2 
  29   chr29_7107289     ZBoe    G    C        0      0        2 
  29   chr29_7107289     ZGre    G    C        0      0        2 
  29   chr29_7107289     ZHar    G    C        0      0        2 
  29   chr29_7107289   Sample    G    C        1      2        2 
  29   chr29_7133502     AAsi    C    A        0      0        2 
  29   chr29_7133502     AKia    C    A        0      0        2 
  29   chr29_7133502     AOna    C    A        0      0        2 
  29   chr29_7133502     ASom    C    A        0      0        2 
  29   chr29_7133502     HCab    C    A        1      2        2 
  29   chr29_7133502     HPrz    C    A        1      2        2 
  29   chr29_7133502     ZBoe    C    A        0      0        2 
  29   chr29_7133502     ZGre    C    A        0      0        2 
  29   chr29_7133502     ZHar    C    A        0      0        2 
  29   chr29_7133502   Sample    C    A        1      2        2 
  29   chr29_7137957     AAsi    A    C        0      0        2 
  29   chr29_7137957     AKia    A    C        0      0        2 
  29   chr29_7137957     AOna    A    C        0      0        2 
  29   chr29_7137957     ASom    A    C        0      0        2 
  29   chr29_7137957     HCab    A    C        1      2        2 
  29   chr29_7137957     HPrz    A    C        1      2        2 
  29   chr29_7137957     ZBoe    A    C        0      0        2 
  29   chr29_7137957     ZGre    A    C        0      0        2 
  29   chr29_7137957     ZHar    A    C        0      0        2 
  29   chr29_7137957   Sample    A    C        1      2        2 
  29   chr29_7140109     AAsi    T    A        0      0        2 
  29   chr29_7140109     AKia    T    A        0      0        2 
  29   chr29_7140109     AOna    T    A        0      0        2 
  29   chr29_7140109     ASom    T    A        0      0        2 
  29   chr29_7140109     HCab    T    A      0.5      1        2 
  29   chr29_7140109     HPrz    T    A        0      0        2 
  29   chr29_7140109     ZBoe    T    A        0      0        2 
  29   chr29_7140109     ZGre    T    A        0      0        2 
  29   chr29_7140109     ZHar    T    A        0      0        2 
  29   chr29_7140109   Sample    T    A        0      0        2 
  29   chr29_7140481     AAsi    C    A        0      0        2 
  29   chr29_7140481     AKia    C    A        0      0        2 
  29   chr29_7140481     AOna    C    A        0      0        2 
  29   chr29_7140481     ASom    C    A        0      0        2 
  29   chr29_7140481     HCab    C    A        1      2        2 
  29   chr29_7140481     HPrz    C    A        1      2        2 
  29   chr29_7140481     ZBoe    C    A        0      0        2 
  29   chr29_7140481     ZGre    C    A        0      0        2 
  29   chr29_7140481     ZHar    C    A        0      0        2 
  29   chr29_7140481   Sample    C    A        1      2        2 
  29   chr29_7237456     AAsi    G    C        0      0        2 
  29   chr29_7237456     AKia    G    C        0      0        2 
  29   chr29_7237456     AOna    G    C        0      0        2 
  29   chr29_7237456     ASom    G    C        0      0        2 
  29   chr29_7237456     HCab    G    C        0      0        2 
  29   chr29_7237456     HPrz    G    C        0      0        2 
  29   chr29_7237456     ZBoe    G    C        0      0        2 
  29   chr29_7237456     ZGre    G    C        1      2        2 
  29   chr29_7237456     ZHar    G    C        0      0        2 
  29   chr29_7237456   Sample    G    C        0      0        2 
  29   chr29_7248777     AAsi    C    G        0      0        2 
  29   chr29_7248777     AKia    C    G        0      0        2 
  29   chr29_7248777     AOna    C    G        0      0        2 
  29   chr29_7248777     ASom    C    G        0      0        2 
  29   chr29_7248777     HCab    C    G        0      0        2 
  29   chr29_7248777     HPrz    C    G        0      0        2 
  29   chr29_7248777     ZBoe    C    G      0.5      1        2 
  29   chr29_7248777     ZGre    C    G        0      0        2 
  29   chr29_7248777     ZHar    C    G        1      2        2 
  29   chr29_7248777   Sample    C    G        0      0        2 
  29   chr29_7262307     AAsi    C    G        0      0        2 
  29   chr29_7262307     AKia    C    G        0      0        2 
  29   chr29_7262307     AOna    C    G        0      0        2 
  29   chr29_7262307     ASom    C    G        0      0        2 
  29   chr29_7262307     HCab    C    G        1      2        2 
  29   chr29_7262307     HPrz    C    G        1      2        2 
  29   chr29_7262307     ZBoe    C    G        0      0        2 
  29   chr29_7262307     ZGre    C    G        0      0        2 
  29   chr29_7262307     ZHar    C    G        0      0        2 
  29   chr29_7262307   Sample    C    G        1      2        2 
  29   chr29_7274545     AAsi    T    G        0      0        2 
  29   chr29_7274545     AKia    T    G        0      0        2 
  29   chr29_7274545     AOna    T    G        0      0        2 
  29   chr29_7274545     ASom    T    G        0      0        2 
  29   chr29_7274545     HCab    T    G        1      2        2 
  29   chr29_7274545     HPrz    T    G        1      2        2 
  29   chr29_7274545     ZBoe    T    G        0      0        2 
  29   chr29_7274545     ZGre    T    G        0      0        2 
  29   chr29_7274545     ZHar    T    G        0      0        2 
  29   chr29_7274545   Sample    T    G        0      0        2 
  29   chr29_7274698     AAsi    G    C        0      0        2 
  29   chr29_7274698     AKia    G    C        0      0        2 
  29   chr29_7274698     AOna    G    C        0      0        2 
  29   chr29_7274698     ASom    G    C        0      0        2 
  29   chr29_7274698     HCab    G    C        1      2        2 
  29   chr29_7274698     HPrz    G    C        1      2        2 
  29   chr29_7274698     ZBoe    G    C        0      0        2 
  29   chr29_7274698     ZGre    G    C        0      0        2 
  29   chr29_7274698     ZHar    G    C        0      0        2 
  29   chr29_7274698   Sample    G    C        1      2        2 
  29   chr29_7280841     AAsi    T    G        0      0        2 
  29   chr29_7280841     AKia    T    G        0      0        2 
  29   chr29_7280841     AOna    T    G        0      0        2 
  29   chr29_7280841     ASom    T    G        0      0        2 
  29   chr29_7280841     HCab    T    G        1      2        2 
  29   chr29_7280841     HPrz    T    G        1      2        2 
  29   chr29_7280841     ZBoe    T    G        0      0        2 
  29   chr29_7280841     ZGre    T    G        0      0        2 
  29   chr29_7280841     ZHar    T    G        0      0        2 
  29   chr29_7280841   Sample    T    G        0      0        2 
  29   chr29_7293686     AAsi    C    G      0.5      1        2 
  29   chr29_7293686     AKia    C    G        0      0        2 
  29   chr29_7293686     AOna    C    G        0      0        2 
  29   chr29_7293686     ASom    C    G        0      0        2 
  29   chr29_7293686     HCab    C    G        0      0        2 
  29   chr29_7293686     HPrz    C    G        0      0        2 
  29   chr29_7293686     ZBoe    C    G        0      0        2 
  29   chr29_7293686     ZGre    C    G        0      0        2 
  29   chr29_7293686     ZHar    C    G        0      0        2 
  29   chr29_7293686   Sample    C    G        0      0        2 
  29   chr29_7300127     AAsi    G    T        0      0        2 
  29   chr29_7300127     AKia    G    T        0      0        2 
  29   chr29_7300127     AOna    G    T        0      0        2 
  29   chr29_7300127     ASom    G    T        0      0        2 
  29   chr29_7300127     HCab    G    T        1      2        2 
  29   chr29_7300127     HPrz    G    T        1      2        2 
  29   chr29_7300127     ZBoe    G    T        0      0        2 
  29   chr29_7300127     ZGre    G    T        0      0        2 
  29   chr29_7300127     ZHar    G    T        0      0        2 
  29   chr29_7300127   Sample    G    T        1      2        2 
  29   chr29_7314120     AAsi    C    G        0      0        2 
  29   chr29_7314120     AKia    C    G        0      0        2 
  29   chr29_7314120     AOna    C    G      0.5      1        2 
  29   chr29_7314120     ASom    C    G        0      0        2 
  29   chr29_7314120     HCab    C    G        0      0        2 
  29   chr29_7314120     HPrz    C    G        0      0        2 
  29   chr29_7314120     ZBoe    C    G        0      0        2 
  29   chr29_7314120     ZGre    C    G        0      0        2 
  29   chr29_7314120     ZHar    C    G        0      0        2 
  29   chr29_7314120   Sample    C    G        0      0        2 
  29   chr29_7317111     AAsi    A    C        0      0        2 
  29   chr29_7317111     AKia    A    C        0      0        2 
  29   chr29_7317111     AOna    A    C      0.5      1        2 
  29   chr29_7317111     ASom    A    C        0      0        2 
  29   chr29_7317111     HCab    A    C        0      0        2 
  29   chr29_7317111     HPrz    A    C        0      0        2 
  29   chr29_7317111     ZBoe    A    C        0      0        2 
  29   chr29_7317111     ZGre    A    C        0      0        2 
  29   chr29_7317111     ZHar    A    C        0      0        2 
  29   chr29_7317111   Sample    A    C        0      0        2 
  29   chr29_7327118     AAsi    G    C        0      0        2 
  29   chr29_7327118     AKia    G    C        0      0        2 
  29   chr29_7327118     AOna    G    C      0.5      1        2 
  29   chr29_7327118     ASom    G    C        0      0        2 
  29   chr29_7327118     HCab    G    C        0      0        2 
  29   chr29_7327118     HPrz    G    C        0      0        2 
  29   chr29_7327118     ZBoe    G    C        0      0        2 
  29   chr29_7327118     ZGre    G    C        0      0        2 
  29   chr29_7327118     ZHar    G    C        0      0        2 
  29   chr29_7327118   Sample    G    C        0      0        2 
  29   chr29_7331354     AAsi    C    A        0      0        2 
  29   chr29_7331354     AKia    C    A        0      0        2 
  29   chr29_7331354     AOna    C    A        0      0        2 
  29   chr29_7331354     ASom    C    A        0      0        2 
  29   chr29_7331354     HCab    C    A        1      2        2 
  29   chr29_7331354     HPrz    C    A        1      2        2 
  29   chr29_7331354     ZBoe    C    A        0      0        2 
  29   chr29_7331354     ZGre    C    A        0      0        2 
  29   chr29_7331354     ZHar    C    A        0      0        2 
  29   chr29_7331354   Sample    C    A        1      2        2 
  29   chr29_7331633     AAsi    C    G        0      0        2 
  29   chr29_7331633     AKia    C    G        0      0        2 
  29   chr29_7331633     AOna    C    G        0      0        2 
  29   chr29_7331633     ASom    C    G        0      0        2 
  29   chr29_7331633     HCab    C    G        1      2        2 
  29   chr29_7331633     HPrz    C    G        1      2        2 
  29   chr29_7331633     ZBoe    C    G        0      0        2 
  29   chr29_7331633     ZGre    C    G        0      0        2 
  29   chr29_7331633     ZHar    C    G        0      0        2 
  29   chr29_7331633   Sample    C    G        1      2        2 
  29   chr29_7346006     AAsi    A    T        0      0        2 
  29   chr29_7346006     AKia    A    T        0      0        2 
  29   chr29_7346006     AOna    A    T        0      0        2 
  29   chr29_7346006     ASom    A    T        0      0        2 
  29   chr29_7346006     HCab    A    T        1      2        2 
  29   chr29_7346006     HPrz    A    T        1      2        2 
  29   chr29_7346006     ZBoe    A    T        0      0        2 
  29   chr29_7346006     ZGre    A    T        0      0        2 
  29   chr29_7346006     ZHar    A    T        0      0        2 
  29   chr29_7346006   Sample    A    T        1      2        2 
  29   chr29_7372152     AAsi    C    G        1      2        2 
  29   chr29_7372152     AKia    C    G        0      0        2 
  29   chr29_7372152     AOna    C    G        0      0        2 
  29   chr29_7372152     ASom    C    G        1      2        2 
  29   chr29_7372152     HCab    C    G        0      0        2 
  29   chr29_7372152     HPrz    C    G        0      0        2 
  29   chr29_7372152     ZBoe    C    G        0      0        2 
  29   chr29_7372152     ZGre    C    G        0      0        2 
  29   chr29_7372152     ZHar    C    G        0      0        2 
  29   chr29_7372152   Sample    C    G        0      0        2 
  29   chr29_7398101     AAsi    T    A        0      0        2 
  29   chr29_7398101     AKia    T    A        0      0        2 
  29   chr29_7398101     AOna    T    A        0      0        2 
  29   chr29_7398101     ASom    T    A        0      0        2 
  29   chr29_7398101     HCab    T    A        0      0        2 
  29   chr29_7398101     HPrz    T    A        1      2        2 
  29   chr29_7398101     ZBoe    T    A        0      0        2 
  29   chr29_7398101     ZGre    T    A        0      0        2 
  29   chr29_7398101     ZHar    T    A        0      0        2 
  29   chr29_7398101   Sample    T    A        0      0        2 
  29   chr29_7413970     AAsi    A    C        0      0        2 
  29   chr29_7413970     AKia    A    C        0      0        2 
  29   chr29_7413970     AOna    A    C        0      0        2 
  29   chr29_7413970     ASom    A    C        0      0        2 
  29   chr29_7413970     HCab    A    C        0      0        2 
  29   chr29_7413970     HPrz    A    C        0      0        2 
  29   chr29_7413970     ZBoe    A    C        0      0        2 
  29   chr29_7413970     ZGre    A    C        1      2        2 
  29   chr29_7413970     ZHar    A    C        0      0        2 
  29   chr29_7413970   Sample    A    C        0      0        2 
  29   chr29_7422141     AAsi    G    C        0      0        2 
  29   chr29_7422141     AKia    G    C        0      0        2 
  29   chr29_7422141     AOna    G    C        0      0        2 
  29   chr29_7422141     ASom    G    C        0      0        2 
  29   chr29_7422141     HCab    G    C        1      2        2 
  29   chr29_7422141     HPrz    G    C        1      2        2 
  29   chr29_7422141     ZBoe    G    C        0      0        2 
  29   chr29_7422141     ZGre    G    C        0      0        2 
  29   chr29_7422141     ZHar    G    C        0      0        2 
  29   chr29_7422141   Sample    G    C        1      2        2 
  29   chr29_7432241     AAsi    G    C        0      0        2 
  29   chr29_7432241     AKia    G    C        0      0        2 
  29   chr29_7432241     AOna    G    C        0      0        2 
  29   chr29_7432241     ASom    G    C        0      0        2 
  29   chr29_7432241     HCab    G    C        1      2        2 
  29   chr29_7432241     HPrz    G    C        1      2        2 
  29   chr29_7432241     ZBoe    G    C        0      0        2 
  29   chr29_7432241     ZGre    G    C        0      0        2 
  29   chr29_7432241     ZHar    G    C        0      0        2 
  29   chr29_7432241   Sample    G    C        1      2        2 
  29   chr29_7435791     AAsi    A    C        0      0        2 
  29   chr29_7435791     AKia    A    C        0      0        2 
  29   chr29_7435791     AOna    A    C        0      0        2 
  29   chr29_7435791     ASom    A    C        0      0        2 
  29   chr29_7435791     HCab    A    C        1      2        2 
  29   chr29_7435791     HPrz    A    C        1      2        2 
  29   chr29_7435791     ZBoe    A    C        0      0        2 
  29   chr29_7435791     ZGre    A    C        0      0        2 
  29   chr29_7435791     ZHar    A    C        0      0        2 
  29   chr29_7435791   Sample    A    C        1      2        2 
  29   chr29_7435913     AAsi    G    T        0      0        2 
  29   chr29_7435913     AKia    G    T        0      0        2 
  29   chr29_7435913     AOna    G    T        0      0        2 
  29   chr29_7435913     ASom    G    T        0      0        2 
  29   chr29_7435913     HCab    G    T        0      0        2 
  29   chr29_7435913     HPrz    G    T        0      0        2 
  29   chr29_7435913     ZBoe    G    T        0      0        2 
  29   chr29_7435913     ZGre    G    T        1      2        2 
  29   chr29_7435913     ZHar    G    T        0      0        2 
  29   chr29_7435913   Sample    G    T        0      0        2 
  29   chr29_7469604     AAsi    A    T        0      0        2 
  29   chr29_7469604     AKia    A    T        0      0        2 
  29   chr29_7469604     AOna    A    T        0      0        2 
  29   chr29_7469604     ASom    A    T        0      0        2 
  29   chr29_7469604     HCab    A    T        0      0        2 
  29   chr29_7469604     HPrz    A    T        0      0        2 
  29   chr29_7469604     ZBoe    A    T      0.5      1        2 
  29   chr29_7469604     ZGre    A    T        0      0        2 
  29   chr29_7469604     ZHar    A    T        0      0        2 
  29   chr29_7469604   Sample    A    T        0      0        2 
  29   chr29_7478738     AAsi    C    A        0      0        2 
  29   chr29_7478738     AKia    C    A        0      0        2 
  29   chr29_7478738     AOna    C    A        1      2        2 
  29   chr29_7478738     ASom    C    A        0      0        2 
  29   chr29_7478738     HCab    C    A        0      0        2 
  29   chr29_7478738     HPrz    C    A        0      0        2 
  29   chr29_7478738     ZBoe    C    A        0      0        2 
  29   chr29_7478738     ZGre    C    A        0      0        2 
  29   chr29_7478738     ZHar    C    A        0      0        2 
  29   chr29_7478738   Sample    C    A        0      0        2 
  29   chr29_7479879     AAsi    T    A        1      2        2 
  29   chr29_7479879     AKia    T    A        0      0        2 
  29   chr29_7479879     AOna    T    A        0      0        2 
  29   chr29_7479879     ASom    T    A        0      0        2 
  29   chr29_7479879     HCab    T    A        0      0        2 
  29   chr29_7479879     HPrz    T    A        0      0        2 
  29   chr29_7479879     ZBoe    T    A        0      0        2 
  29   chr29_7479879     ZGre    T    A        0      0        2 
  29   chr29_7479879     ZHar    T    A        0      0        2 
  29   chr29_7479879   Sample    T    A        0      0        2 
  29   chr29_7486059     AAsi    T    G        0      0        2 
  29   chr29_7486059     AKia    T    G        0      0        2 
  29   chr29_7486059     AOna    T    G        0      0        2 
  29   chr29_7486059     ASom    T    G        0      0        2 
  29   chr29_7486059     HCab    T    G        1      2        2 
  29   chr29_7486059     HPrz    T    G        1      2        2 
  29   chr29_7486059     ZBoe    T    G        0      0        2 
  29   chr29_7486059     ZGre    T    G        0      0        2 
  29   chr29_7486059     ZHar    T    G        0      0        2 
  29   chr29_7486059   Sample    T    G        1      2        2 
  29   chr29_7500481     AAsi    A    T        0      0        2 
  29   chr29_7500481     AKia    A    T        1      2        2 
  29   chr29_7500481     AOna    A    T        0      0        2 
  29   chr29_7500481     ASom    A    T        0      0        2 
  29   chr29_7500481     HCab    A    T        0      0        2 
  29   chr29_7500481     HPrz    A    T        0      0        2 
  29   chr29_7500481     ZBoe    A    T        0      0        2 
  29   chr29_7500481     ZGre    A    T        0      0        2 
  29   chr29_7500481     ZHar    A    T        0      0        2 
  29   chr29_7500481   Sample    A    T        0      0        2 
  29   chr29_7501074     AAsi    C    G      0.5      1        2 
  29   chr29_7501074     AKia    C    G        0      0        2 
  29   chr29_7501074     AOna    C    G        0      0        2 
  29   chr29_7501074     ASom    C    G        0      0        2 
  29   chr29_7501074     HCab    C    G        0      0        2 
  29   chr29_7501074     HPrz    C    G        0      0        2 
  29   chr29_7501074     ZBoe    C    G        0      0        2 
  29   chr29_7501074     ZGre    C    G        0      0        2 
  29   chr29_7501074     ZHar    C    G        0      0        2 
  29   chr29_7501074   Sample    C    G        0      0        2 
  29   chr29_7504552     AAsi    A    C        0      0        2 
  29   chr29_7504552     AKia    A    C      0.5      1        2 
  29   chr29_7504552     AOna    A    C        0      0        2 
  29   chr29_7504552     ASom    A    C        0      0        2 
  29   chr29_7504552     HCab    A    C        0      0        2 
  29   chr29_7504552     HPrz    A    C        0      0        2 
  29   chr29_7504552     ZBoe    A    C        0      0        2 
  29   chr29_7504552     ZGre    A    C        0      0        2 
  29   chr29_7504552     ZHar    A    C        0      0        2 
  29   chr29_7504552   Sample    A    C        0      0        2 
  29   chr29_7514491     AAsi    G    T        0      0        2 
  29   chr29_7514491     AKia    G    T        0      0        2 
  29   chr29_7514491     AOna    G    T        0      0        2 
  29   chr29_7514491     ASom    G    T        0      0        2 
  29   chr29_7514491     HCab    G    T        1      2        2 
  29   chr29_7514491     HPrz    G    T        1      2        2 
  29   chr29_7514491     ZBoe    G    T        0      0        2 
  29   chr29_7514491     ZGre    G    T        0      0        2 
  29   chr29_7514491     ZHar    G    T        0      0        2 
  29   chr29_7514491   Sample    G    T        1      2        2 
  29   chr29_7517469     AAsi    C    A        0      0        2 
  29   chr29_7517469     AKia    C    A      0.5      1        2 
  29   chr29_7517469     AOna    C    A        0      0        2 
  29   chr29_7517469     ASom    C    A        0      0        2 
  29   chr29_7517469     HCab    C    A        0      0        2 
  29   chr29_7517469     HPrz    C    A        0      0        2 
  29   chr29_7517469     ZBoe    C    A        0      0        2 
  29   chr29_7517469     ZGre    C    A        0      0        2 
  29   chr29_7517469     ZHar    C    A        0      0        2 
  29   chr29_7517469   Sample    C    A        0      0        2 
  29   chr29_7525818     AAsi    C    A        0      0        2 
  29   chr29_7525818     AKia    C    A      0.5      1        2 
  29   chr29_7525818     AOna    C    A        0      0        2 
  29   chr29_7525818     ASom    C    A        0      0        2 
  29   chr29_7525818     HCab    C    A        0      0        2 
  29   chr29_7525818     HPrz    C    A        0      0        2 
  29   chr29_7525818     ZBoe    C    A        0      0        2 
  29   chr29_7525818     ZGre    C    A        0      0        2 
  29   chr29_7525818     ZHar    C    A        0      0        2 
  29   chr29_7525818   Sample    C    A        0      0        2 
  29   chr29_7546106     AAsi    C    G        1      2        2 
  29   chr29_7546106     AKia    C    G        0      0        2 
  29   chr29_7546106     AOna    C    G        0      0        2 
  29   chr29_7546106     ASom    C    G        0      0        2 
  29   chr29_7546106     HCab    C    G        0      0        2 
  29   chr29_7546106     HPrz    C    G        0      0        2 
  29   chr29_7546106     ZBoe    C    G        0      0        2 
  29   chr29_7546106     ZGre    C    G        0      0        2 
  29   chr29_7546106     ZHar    C    G        0      0        2 
  29   chr29_7546106   Sample    C    G        0      0        2 
  29   chr29_7551558     AAsi    C    G        1      2        2 
  29   chr29_7551558     AKia    C    G        0      0        2 
  29   chr29_7551558     AOna    C    G        0      0        2 
  29   chr29_7551558     ASom    C    G      0.5      1        2 
  29   chr29_7551558     HCab    C    G        0      0        2 
  29   chr29_7551558     HPrz    C    G        0      0        2 
  29   chr29_7551558     ZBoe    C    G        0      0        2 
  29   chr29_7551558     ZGre    C    G        0      0        2 
  29   chr29_7551558     ZHar    C    G        0      0        2 
  29   chr29_7551558   Sample    C    G        0      0        2 
  29   chr29_7558540     AAsi    T    G        0      0        2 
  29   chr29_7558540     AKia    T    G        0      0        2 
  29   chr29_7558540     AOna    T    G        0      0        2 
  29   chr29_7558540     ASom    T    G        0      0        2 
  29   chr29_7558540     HCab    T    G        1      2        2 
  29   chr29_7558540     HPrz    T    G        1      2        2 
  29   chr29_7558540     ZBoe    T    G        0      0        2 
  29   chr29_7558540     ZGre    T    G        0      0        2 
  29   chr29_7558540     ZHar    T    G        0      0        2 
  29   chr29_7558540   Sample    T    G        1      2        2 
  29   chr29_7580064     AAsi    G    C        0      0        2 
  29   chr29_7580064     AKia    G    C      0.5      1        2 
  29   chr29_7580064     AOna    G    C        0      0        2 
  29   chr29_7580064     ASom    G    C        0      0        2 
  29   chr29_7580064     HCab    G    C        0      0        2 
  29   chr29_7580064     HPrz    G    C        0      0        2 
  29   chr29_7580064     ZBoe    G    C        0      0        2 
  29   chr29_7580064     ZGre    G    C        0      0        2 
  29   chr29_7580064     ZHar    G    C        0      0        2 
  29   chr29_7580064   Sample    G    C        0      0        2 
  29   chr29_7595552     AAsi    T    G        0      0        2 
  29   chr29_7595552     AKia    T    G        0      0        2 
  29   chr29_7595552     AOna    T    G        0      0        2 
  29   chr29_7595552     ASom    T    G        0      0        2 
  29   chr29_7595552     HCab    T    G        1      2        2 
  29   chr29_7595552     HPrz    T    G        1      2        2 
  29   chr29_7595552     ZBoe    T    G        0      0        2 
  29   chr29_7595552     ZGre    T    G        0      0        2 
  29   chr29_7595552     ZHar    T    G        0      0        2 
  29   chr29_7595552   Sample    T    G        1      2        2 
  29   chr29_7620509     AAsi    A    C        0      0        2 
  29   chr29_7620509     AKia    A    C        0      0        2 
  29   chr29_7620509     AOna    A    C        0      0        2 
  29   chr29_7620509     ASom    A    C        0      0        2 
  29   chr29_7620509     HCab    A    C        1      2        2 
  29   chr29_7620509     HPrz    A    C        1      2        2 
  29   chr29_7620509     ZBoe    A    C        0      0        2 
  29   chr29_7620509     ZGre    A    C        0      0        2 
  29   chr29_7620509     ZHar    A    C        0      0        2 
  29   chr29_7620509   Sample    A    C        1      2        2 
  29   chr29_7634003     AAsi    C    A        0      0        2 
  29   chr29_7634003     AKia    C    A        0      0        2 
  29   chr29_7634003     AOna    C    A        0      0        2 
  29   chr29_7634003     ASom    C    A        0      0        2 
  29   chr29_7634003     HCab    C    A        0      0        2 
  29   chr29_7634003     HPrz    C    A        0      0        2 
  29   chr29_7634003     ZBoe    C    A        1      2        2 
  29   chr29_7634003     ZGre    C    A        0      0        2 
  29   chr29_7634003     ZHar    C    A        0      0        2 
  29   chr29_7634003   Sample    C    A        0      0        2 
  29   chr29_7634819     AAsi    A    T        0      0        2 
  29   chr29_7634819     AKia    A    T        0      0        2 
  29   chr29_7634819     AOna    A    T        0      0        2 
  29   chr29_7634819     ASom    A    T        0      0        2 
  29   chr29_7634819     HCab    A    T        1      2        2 
  29   chr29_7634819     HPrz    A    T        1      2        2 
  29   chr29_7634819     ZBoe    A    T        0      0        2 
  29   chr29_7634819     ZGre    A    T        0      0        2 
  29   chr29_7634819     ZHar    A    T        0      0        2 
  29   chr29_7634819   Sample    A    T        1      2        2 
  29   chr29_7703804     AAsi    C    G        0      0        2 
  29   chr29_7703804     AKia    C    G        0      0        2 
  29   chr29_7703804     AOna    C    G        0      0        2 
  29   chr29_7703804     ASom    C    G        0      0        2 
  29   chr29_7703804     HCab    C    G        0      0        2 
  29   chr29_7703804     HPrz    C    G        0      0        2 
  29   chr29_7703804     ZBoe    C    G        0      0        2 
  29   chr29_7703804     ZGre    C    G        0      0        2 
  29   chr29_7703804     ZHar    C    G      0.5      1        2 
  29   chr29_7703804   Sample    C    G        0      0        2 
  29   chr29_7753668     AAsi    G    C        0      0        2 
  29   chr29_7753668     AKia    G    C        0      0        2 
  29   chr29_7753668     AOna    G    C        0      0        2 
  29   chr29_7753668     ASom    G    C        0      0        2 
  29   chr29_7753668     HCab    G    C        0      0        2 
  29   chr29_7753668     HPrz    G    C        0      0        2 
  29   chr29_7753668     ZBoe    G    C        0      0        2 
  29   chr29_7753668     ZGre    G    C        0      0        2 
  29   chr29_7753668     ZHar    G    C        1      2        2 
  29   chr29_7753668   Sample    G    C        0      0        2 
  29   chr29_7758359     AAsi    A    C        0      0        2 
  29   chr29_7758359     AKia    A    C        0      0        2 
  29   chr29_7758359     AOna    A    C      0.5      1        2 
  29   chr29_7758359     ASom    A    C        0      0        2 
  29   chr29_7758359     HCab    A    C        0      0        2 
  29   chr29_7758359     HPrz    A    C        0      0        2 
  29   chr29_7758359     ZBoe    A    C        0      0        2 
  29   chr29_7758359     ZGre    A    C        0      0        2 
  29   chr29_7758359     ZHar    A    C        0      0        2 
  29   chr29_7758359   Sample    A    C        0      0        2 
  29   chr29_7775678     AAsi    A    C        0      0        2 
  29   chr29_7775678     AKia    A    C        0      0        2 
  29   chr29_7775678     AOna    A    C        0      0        2 
  29   chr29_7775678     ASom    A    C        0      0        2 
  29   chr29_7775678     HCab    A    C        0      0        2 
  29   chr29_7775678     HPrz    A    C        0      0        2 
  29   chr29_7775678     ZBoe    A    C        1      2        2 
  29   chr29_7775678     ZGre    A    C        1      2        2 
  29   chr29_7775678     ZHar    A    C        0      0        2 
  29   chr29_7775678   Sample    A    C        0      0        2 
  29   chr29_7834207     AAsi    G    T        0      0        2 
  29   chr29_7834207     AKia    G    T        0      0        2 
  29   chr29_7834207     AOna    G    T        0      0        2 
  29   chr29_7834207     ASom    G    T        0      0        2 
  29   chr29_7834207     HCab    G    T        0      0        2 
  29   chr29_7834207     HPrz    G    T        0      0        2 
  29   chr29_7834207     ZBoe    G    T        0      0        2 
  29   chr29_7834207     ZGre    G    T        1      2        2 
  29   chr29_7834207     ZHar    G    T        0      0        2 
  29   chr29_7834207   Sample    G    T        0      0        2 
  29   chr29_7882189     AAsi    C    A        0      0        2 
  29   chr29_7882189     AKia    C    A        0      0        2 
  29   chr29_7882189     AOna    C    A        0      0        2 
  29   chr29_7882189     ASom    C    A        0      0        2 
  29   chr29_7882189     HCab    C    A        1      2        2 
  29   chr29_7882189     HPrz    C    A        1      2        2 
  29   chr29_7882189     ZBoe    C    A        0      0        2 
  29   chr29_7882189     ZGre    C    A        0      0        2 
  29   chr29_7882189     ZHar    C    A        0      0        2 
  29   chr29_7882189   Sample    C    A        1      2        2 
  29   chr29_7886577     AAsi    A    T        0      0        2 
  29   chr29_7886577     AKia    A    T        0      0        2 
  29   chr29_7886577     AOna    A    T        0      0        2 
  29   chr29_7886577     ASom    A    T        0      0        2 
  29   chr29_7886577     HCab    A    T        0      0        2 
  29   chr29_7886577     HPrz    A    T        0      0        2 
  29   chr29_7886577     ZBoe    A    T        0      0        2 
  29   chr29_7886577     ZGre    A    T        0      0        2 
  29   chr29_7886577     ZHar    A    T        1      2        2 
  29   chr29_7886577   Sample    A    T        0      0        2 
  29   chr29_7895238     AAsi    T    A      0.5      1        2 
  29   chr29_7895238     AKia    T    A        0      0        2 
  29   chr29_7895238     AOna    T    A        0      0        2 
  29   chr29_7895238     ASom    T    A        1      2        2 
  29   chr29_7895238     HCab    T    A        0      0        2 
  29   chr29_7895238     HPrz    T    A        0      0        2 
  29   chr29_7895238     ZBoe    T    A        0      0        2 
  29   chr29_7895238     ZGre    T    A        0      0        2 
  29   chr29_7895238     ZHar    T    A        0      0        2 
  29   chr29_7895238   Sample    T    A        0      0        2 
  29   chr29_7920112     AAsi    T    G        0      0        2 
  29   chr29_7920112     AKia    T    G        0      0        2 
  29   chr29_7920112     AOna    T    G        0      0        2 
  29   chr29_7920112     ASom    T    G        0      0        2 
  29   chr29_7920112     HCab    T    G        0      0        2 
  29   chr29_7920112     HPrz    T    G        0      0        2 
  29   chr29_7920112     ZBoe    T    G      0.5      1        2 
  29   chr29_7920112     ZGre    T    G        0      0        2 
  29   chr29_7920112     ZHar    T    G        0      0        2 
  29   chr29_7920112   Sample    T    G        0      0        2 
  29   chr29_7933736     AAsi    A    T        0      0        2 
  29   chr29_7933736     AKia    A    T        0      0        2 
  29   chr29_7933736     AOna    A    T        0      0        2 
  29   chr29_7933736     ASom    A    T        0      0        2 
  29   chr29_7933736     HCab    A    T        0      0        2 
  29   chr29_7933736     HPrz    A    T        0      0        2 
  29   chr29_7933736     ZBoe    A    T        1      2        2 
  29   chr29_7933736     ZGre    A    T        0      0        2 
  29   chr29_7933736     ZHar    A    T        0      0        2 
  29   chr29_7933736   Sample    A    T        0      0        2 
  29   chr29_7950381     AAsi    G    C        1      2        2 
  29   chr29_7950381     AKia    G    C        0      0        2 
  29   chr29_7950381     AOna    G    C        0      0        2 
  29   chr29_7950381     ASom    G    C        1      2        2 
  29   chr29_7950381     HCab    G    C        0      0        2 
  29   chr29_7950381     HPrz    G    C        0      0        2 
  29   chr29_7950381     ZBoe    G    C        0      0        2 
  29   chr29_7950381     ZGre    G    C        0      0        2 
  29   chr29_7950381     ZHar    G    C        0      0        2 
  29   chr29_7950381   Sample    G    C        0      0        2 
  29   chr29_7969716     AAsi    T    G        1      2        2 
  29   chr29_7969716     AKia    T    G        0      0        2 
  29   chr29_7969716     AOna    T    G        0      0        2 
  29   chr29_7969716     ASom    T    G        1      2        2 
  29   chr29_7969716     HCab    T    G        0      0        2 
  29   chr29_7969716     HPrz    T    G        0      0        2 
  29   chr29_7969716     ZBoe    T    G        0      0        2 
  29   chr29_7969716     ZGre    T    G        0      0        2 
  29   chr29_7969716     ZHar    T    G        0      0        2 
  29   chr29_7969716   Sample    T    G        0      0        2 
  29   chr29_7972102     AAsi    G    C        0      0        2 
  29   chr29_7972102     AKia    G    C        0      0        2 
  29   chr29_7972102     AOna    G    C        0      0        2 
  29   chr29_7972102     ASom    G    C        0      0        2 
  29   chr29_7972102     HCab    G    C        0      0        2 
  29   chr29_7972102     HPrz    G    C        0      0        2 
  29   chr29_7972102     ZBoe    G    C        1      2        2 
  29   chr29_7972102     ZGre    G    C        1      2        2 
  29   chr29_7972102     ZHar    G    C        0      0        2 
  29   chr29_7972102   Sample    G    C        0      0        2 
  29   chr29_8006050     AAsi    C    A        0      0        2 
  29   chr29_8006050     AKia    C    A        0      0        2 
  29   chr29_8006050     AOna    C    A      0.5      1        2 
  29   chr29_8006050     ASom    C    A        0      0        2 
  29   chr29_8006050     HCab    C    A        0      0        2 
  29   chr29_8006050     HPrz    C    A        0      0        2 
  29   chr29_8006050     ZBoe    C    A        0      0        2 
  29   chr29_8006050     ZGre    C    A        0      0        2 
  29   chr29_8006050     ZHar    C    A        0      0        2 
  29   chr29_8006050   Sample    C    A        0      0        2 
  29   chr29_8017268     AAsi    T    G        0      0        2 
  29   chr29_8017268     AKia    T    G      0.5      1        2 
  29   chr29_8017268     AOna    T    G        0      0        2 
  29   chr29_8017268     ASom    T    G        0      0        2 
  29   chr29_8017268     HCab    T    G        0      0        2 
  29   chr29_8017268     HPrz    T    G        0      0        2 
  29   chr29_8017268     ZBoe    T    G        0      0        2 
  29   chr29_8017268     ZGre    T    G        0      0        2 
  29   chr29_8017268     ZHar    T    G        0      0        2 
  29   chr29_8017268   Sample    T    G        0      0        2 
  29   chr29_8021150     AAsi    G    T        1      2        2 
  29   chr29_8021150     AKia    G    T        0      0        2 
  29   chr29_8021150     AOna    G    T        0      0        2 
  29   chr29_8021150     ASom    G    T        1      2        2 
  29   chr29_8021150     HCab    G    T        0      0        2 
  29   chr29_8021150     HPrz    G    T        0      0        2 
  29   chr29_8021150     ZBoe    G    T        0      0        2 
  29   chr29_8021150     ZGre    G    T        0      0        2 
  29   chr29_8021150     ZHar    G    T        0      0        2 
  29   chr29_8021150   Sample    G    T        0      0        2 
  29   chr29_8032231     AAsi    G    C        0      0        2 
  29   chr29_8032231     AKia    G    C        0      0        2 
  29   chr29_8032231     AOna    G    C      0.5      1        2 
  29   chr29_8032231     ASom    G    C        0      0        2 
  29   chr29_8032231     HCab    G    C        0      0        2 
  29   chr29_8032231     HPrz    G    C        0      0        2 
  29   chr29_8032231     ZBoe    G    C        0      0        2 
  29   chr29_8032231     ZGre    G    C        0      0        2 
  29   chr29_8032231     ZHar    G    C        0      0        2 
  29   chr29_8032231   Sample    G    C        0      0        2 
  29   chr29_8058580     AAsi    C    A        0      0        2 
  29   chr29_8058580     AKia    C    A      0.5      1        2 
  29   chr29_8058580     AOna    C    A      0.5      1        2 
  29   chr29_8058580     ASom    C    A        0      0        2 
  29   chr29_8058580     HCab    C    A        0      0        2 
  29   chr29_8058580     HPrz    C    A        0      0        2 
  29   chr29_8058580     ZBoe    C    A        0      0        2 
  29   chr29_8058580     ZGre    C    A        0      0        2 
  29   chr29_8058580     ZHar    C    A        0      0        2 
  29   chr29_8058580   Sample    C    A        0      0        2 
  29   chr29_8068044     AAsi    T    A        0      0        2 
  29   chr29_8068044     AKia    T    A        0      0        2 
  29   chr29_8068044     AOna    T    A        0      0        2 
  29   chr29_8068044     ASom    T    A        0      0        2 
  29   chr29_8068044     HCab    T    A        0      0        2 
  29   chr29_8068044     HPrz    T    A        0      0        2 
  29   chr29_8068044     ZBoe    T    A      0.5      1        2 
  29   chr29_8068044     ZGre    T    A        0      0        2 
  29   chr29_8068044     ZHar    T    A        0      0        2 
  29   chr29_8068044   Sample    T    A        0      0        2 
  29   chr29_8080584     AAsi    A    T        0      0        2 
  29   chr29_8080584     AKia    A    T        0      0        2 
  29   chr29_8080584     AOna    A    T        0      0        2 
  29   chr29_8080584     ASom    A    T      0.5      1        2 
  29   chr29_8080584     HCab    A    T        0      0        2 
  29   chr29_8080584     HPrz    A    T        0      0        2 
  29   chr29_8080584     ZBoe    A    T        0      0        2 
  29   chr29_8080584     ZGre    A    T        0      0        2 
  29   chr29_8080584     ZHar    A    T        0      0        2 
  29   chr29_8080584   Sample    A    T        0      0        2 
  29   chr29_8082325     AAsi    C    G        0      0        2 
  29   chr29_8082325     AKia    C    G        0      0        2 
  29   chr29_8082325     AOna    C    G        0      0        2 
  29   chr29_8082325     ASom    C    G        0      0        2 
  29   chr29_8082325     HCab    C    G        1      2        2 
  29   chr29_8082325     HPrz    C    G        1      2        2 
  29   chr29_8082325     ZBoe    C    G        0      0        2 
  29   chr29_8082325     ZGre    C    G        0      0        2 
  29   chr29_8082325     ZHar    C    G        0      0        2 
  29   chr29_8082325   Sample    C    G        1      2        2 
  29   chr29_8119273     AAsi    C    A        0      0        2 
  29   chr29_8119273     AKia    C    A        0      0        2 
  29   chr29_8119273     AOna    C    A        0      0        2 
  29   chr29_8119273     ASom    C    A        0      0        2 
  29   chr29_8119273     HCab    C    A        1      2        2 
  29   chr29_8119273     HPrz    C    A        1      2        2 
  29   chr29_8119273     ZBoe    C    A        0      0        2 
  29   chr29_8119273     ZGre    C    A        0      0        2 
  29   chr29_8119273     ZHar    C    A        0      0        2 
  29   chr29_8119273   Sample    C    A        1      2        2 
  29   chr29_8123704     AAsi    A    T        0      0        2 
  29   chr29_8123704     AKia    A    T        0      0        2 
  29   chr29_8123704     AOna    A    T        0      0        2 
  29   chr29_8123704     ASom    A    T        0      0        2 
  29   chr29_8123704     HCab    A    T        1      2        2 
  29   chr29_8123704     HPrz    A    T        1      2        2 
  29   chr29_8123704     ZBoe    A    T        0      0        2 
  29   chr29_8123704     ZGre    A    T        0      0        2 
  29   chr29_8123704     ZHar    A    T        0      0        2 
  29   chr29_8123704   Sample    A    T        1      2        2 
  29   chr29_8134911     AAsi    T    G        0      0        2 
  29   chr29_8134911     AKia    T    G        0      0        2 
  29   chr29_8134911     AOna    T    G        0      0        2 
  29   chr29_8134911     ASom    T    G        0      0        2 
  29   chr29_8134911     HCab    T    G        1      2        2 
  29   chr29_8134911     HPrz    T    G        1      2        2 
  29   chr29_8134911     ZBoe    T    G        0      0        2 
  29   chr29_8134911     ZGre    T    G        0      0        2 
  29   chr29_8134911     ZHar    T    G        0      0        2 
  29   chr29_8134911   Sample    T    G        1      2        2 
  29   chr29_8139629     AAsi    C    G        0      0        2 
  29   chr29_8139629     AKia    C    G        0      0        2 
  29   chr29_8139629     AOna    C    G        0      0        2 
  29   chr29_8139629     ASom    C    G        0      0        2 
  29   chr29_8139629     HCab    C    G        1      2        2 
  29   chr29_8139629     HPrz    C    G        1      2        2 
  29   chr29_8139629     ZBoe    C    G        0      0        2 
  29   chr29_8139629     ZGre    C    G        0      0        2 
  29   chr29_8139629     ZHar    C    G        0      0        2 
  29   chr29_8139629   Sample    C    G        1      2        2 
  29   chr29_8172706     AAsi    T    A        0      0        2 
  29   chr29_8172706     AKia    T    A        0      0        2 
  29   chr29_8172706     AOna    T    A        0      0        2 
  29   chr29_8172706     ASom    T    A        0      0        2 
  29   chr29_8172706     HCab    T    A        0      0        2 
  29   chr29_8172706     HPrz    T    A        0      0        2 
  29   chr29_8172706     ZBoe    T    A        0      0        2 
  29   chr29_8172706     ZGre    T    A        0      0        2 
  29   chr29_8172706     ZHar    T    A        1      2        2 
  29   chr29_8172706   Sample    T    A        0      0        2 
  29   chr29_8211452     AAsi    C    G        0      0        2 
  29   chr29_8211452     AKia    C    G        0      0        2 
  29   chr29_8211452     AOna    C    G        0      0        2 
  29   chr29_8211452     ASom    C    G        0      0        2 
  29   chr29_8211452     HCab    C    G        1      2        2 
  29   chr29_8211452     HPrz    C    G        1      2        2 
  29   chr29_8211452     ZBoe    C    G        0      0        2 
  29   chr29_8211452     ZGre    C    G        0      0        2 
  29   chr29_8211452     ZHar    C    G        0      0        2 
  29   chr29_8211452   Sample    C    G        1      2        2 
  29   chr29_8218908     AAsi    G    T        0      0        2 
  29   chr29_8218908     AKia    G    T        0      0        2 
  29   chr29_8218908     AOna    G    T        0      0        2 
  29   chr29_8218908     ASom    G    T        0      0        2 
  29   chr29_8218908     HCab    G    T        1      2        2 
  29   chr29_8218908     HPrz    G    T        1      2        2 
  29   chr29_8218908     ZBoe    G    T        0      0        2 
  29   chr29_8218908     ZGre    G    T        0      0        2 
  29   chr29_8218908     ZHar    G    T        0      0        2 
  29   chr29_8218908   Sample    G    T        1      2        2 
  29   chr29_8220157     AAsi    C    A        0      0        2 
  29   chr29_8220157     AKia    C    A        0      0        2 
  29   chr29_8220157     AOna    C    A        0      0        2 
  29   chr29_8220157     ASom    C    A        0      0        2 
  29   chr29_8220157     HCab    C    A        0      0        2 
  29   chr29_8220157     HPrz    C    A        0      0        2 
  29   chr29_8220157     ZBoe    C    A        0      0        2 
  29   chr29_8220157     ZGre    C    A        0      0        2 
  29   chr29_8220157     ZHar    C    A      0.5      1        2 
  29   chr29_8220157   Sample    C    A        0      0        2 
  29   chr29_8220405     AAsi    C    G        0      0        2 
  29   chr29_8220405     AKia    C    G        0      0        2 
  29   chr29_8220405     AOna    C    G        0      0        2 
  29   chr29_8220405     ASom    C    G        0      0        2 
  29   chr29_8220405     HCab    C    G        0      0        2 
  29   chr29_8220405     HPrz    C    G        0      0        2 
  29   chr29_8220405     ZBoe    C    G      0.5      1        2 
  29   chr29_8220405     ZGre    C    G        0      0        2 
  29   chr29_8220405     ZHar    C    G        0      0        2 
  29   chr29_8220405   Sample    C    G        0      0        2 
  29   chr29_8289604     AAsi    A    C        0      0        2 
  29   chr29_8289604     AKia    A    C        0      0        2 
  29   chr29_8289604     AOna    A    C        0      0        2 
  29   chr29_8289604     ASom    A    C        0      0        2 
  29   chr29_8289604     HCab    A    C        0      0        2 
  29   chr29_8289604     HPrz    A    C        0      0        2 
  29   chr29_8289604     ZBoe    A    C        0      0        2 
  29   chr29_8289604     ZGre    A    C        1      2        2 
  29   chr29_8289604     ZHar    A    C        0      0        2 
  29   chr29_8289604   Sample    A    C        0      0        2 
  29   chr29_8293688     AAsi    C    G        0      0        2 
  29   chr29_8293688     AKia    C    G        0      0        2 
  29   chr29_8293688     AOna    C    G        0      0        2 
  29   chr29_8293688     ASom    C    G        0      0        2 
  29   chr29_8293688     HCab    C    G        1      2        2 
  29   chr29_8293688     HPrz    C    G        1      2        2 
  29   chr29_8293688     ZBoe    C    G        0      0        2 
  29   chr29_8293688     ZGre    C    G        0      0        2 
  29   chr29_8293688     ZHar    C    G        0      0        2 
  29   chr29_8293688   Sample    C    G        1      2        2 
  29   chr29_8300955     AAsi    C    A        0      0        2 
  29   chr29_8300955     AKia    C    A        0      0        2 
  29   chr29_8300955     AOna    C    A        0      0        2 
  29   chr29_8300955     ASom    C    A        0      0        2 
  29   chr29_8300955     HCab    C    A        1      2        2 
  29   chr29_8300955     HPrz    C    A        1      2        2 
  29   chr29_8300955     ZBoe    C    A        0      0        2 
  29   chr29_8300955     ZGre    C    A        0      0        2 
  29   chr29_8300955     ZHar    C    A        0      0        2 
  29   chr29_8300955   Sample    C    A        1      2        2 
  29   chr29_8303177     AAsi    T    A        0      0        2 
  29   chr29_8303177     AKia    T    A        0      0        2 
  29   chr29_8303177     AOna    T    A      0.5      1        2 
  29   chr29_8303177     ASom    T    A        0      0        2 
  29   chr29_8303177     HCab    T    A        0      0        2 
  29   chr29_8303177     HPrz    T    A        0      0        2 
  29   chr29_8303177     ZBoe    T    A      0.5      1        2 
  29   chr29_8303177     ZGre    T    A        1      2        2 
  29   chr29_8303177     ZHar    T    A        1      2        2 
  29   chr29_8303177   Sample    T    A        0      0        2 
  29   chr29_8307490     AAsi    G    C        0      0        2 
  29   chr29_8307490     AKia    G    C        0      0        2 
  29   chr29_8307490     AOna    G    C        0      0        2 
  29   chr29_8307490     ASom    G    C        1      2        2 
  29   chr29_8307490     HCab    G    C        0      0        2 
  29   chr29_8307490     HPrz    G    C        0      0        2 
  29   chr29_8307490     ZBoe    G    C        0      0        2 
  29   chr29_8307490     ZGre    G    C        0      0        2 
  29   chr29_8307490     ZHar    G    C        0      0        2 
  29   chr29_8307490   Sample    G    C        0      0        2 
  29   chr29_8335509     AAsi    C    A        0      0        2 
  29   chr29_8335509     AKia    C    A        1      2        2 
  29   chr29_8335509     AOna    C    A      0.5      1        2 
  29   chr29_8335509     ASom    C    A        0      0        2 
  29   chr29_8335509     HCab    C    A        0      0        2 
  29   chr29_8335509     HPrz    C    A        0      0        2 
  29   chr29_8335509     ZBoe    C    A        0      0        2 
  29   chr29_8335509     ZGre    C    A        0      0        2 
  29   chr29_8335509     ZHar    C    A        0      0        2 
  29   chr29_8335509   Sample    C    A        0      0        2 
  29   chr29_8345059     AAsi    T    A      0.5      1        2 
  29   chr29_8345059     AKia    T    A        0      0        2 
  29   chr29_8345059     AOna    T    A        0      0        2 
  29   chr29_8345059     ASom    T    A        0      0        2 
  29   chr29_8345059     HCab    T    A        0      0        2 
  29   chr29_8345059     HPrz    T    A        0      0        2 
  29   chr29_8345059     ZBoe    T    A        0      0        2 
  29   chr29_8345059     ZGre    T    A        0      0        2 
  29   chr29_8345059     ZHar    T    A        0      0        2 
  29   chr29_8345059   Sample    T    A        0      0        2 
  29   chr29_8363324     AAsi    C    G        0      0        2 
  29   chr29_8363324     AKia    C    G        0      0        2 
  29   chr29_8363324     AOna    C    G        0      0        2 
  29   chr29_8363324     ASom    C    G        0      0        2 
  29   chr29_8363324     HCab    C    G        1      2        2 
  29   chr29_8363324     HPrz    C    G        1      2        2 
  29   chr29_8363324     ZBoe    C    G        0      0        2 
  29   chr29_8363324     ZGre    C    G        0      0        2 
  29   chr29_8363324     ZHar    C    G        0      0        2 
  29   chr29_8363324   Sample    C    G        1      2        2 
  29   chr29_8391177     AAsi    G    C        0      0        2 
  29   chr29_8391177     AKia    G    C        0      0        2 
  29   chr29_8391177     AOna    G    C        0      0        2 
  29   chr29_8391177     ASom    G    C        0      0        2 
  29   chr29_8391177     HCab    G    C        1      2        2 
  29   chr29_8391177     HPrz    G    C        1      2        2 
  29   chr29_8391177     ZBoe    G    C        0      0        2 
  29   chr29_8391177     ZGre    G    C        0      0        2 
  29   chr29_8391177     ZHar    G    C        0      0        2 
  29   chr29_8391177   Sample    G    C        1      2        2 
  29   chr29_8398585     AAsi    G    C        0      0        2 
  29   chr29_8398585     AKia    G    C        0      0        2 
  29   chr29_8398585     AOna    G    C        0      0        2 
  29   chr29_8398585     ASom    G    C        1      2        2 
  29   chr29_8398585     HCab    G    C        0      0        2 
  29   chr29_8398585     HPrz    G    C        0      0        2 
  29   chr29_8398585     ZBoe    G    C        0      0        2 
  29   chr29_8398585     ZGre    G    C        0      0        2 
  29   chr29_8398585     ZHar    G    C        0      0        2 
  29   chr29_8398585   Sample    G    C        0      0        2 
  29   chr29_8414339     AAsi    C    G      0.5      1        2 
  29   chr29_8414339     AKia    C    G        0      0        2 
  29   chr29_8414339     AOna    C    G        0      0        2 
  29   chr29_8414339     ASom    C    G        0      0        2 
  29   chr29_8414339     HCab    C    G        0      0        2 
  29   chr29_8414339     HPrz    C    G        0      0        2 
  29   chr29_8414339     ZBoe    C    G        0      0        2 
  29   chr29_8414339     ZGre    C    G        0      0        2 
  29   chr29_8414339     ZHar    C    G        0      0        2 
  29   chr29_8414339   Sample    C    G        0      0        2 
  29   chr29_8415940     AAsi    G    C      0.5      1        2 
  29   chr29_8415940     AKia    G    C        0      0        2 
  29   chr29_8415940     AOna    G    C        0      0        2 
  29   chr29_8415940     ASom    G    C        0      0        2 
  29   chr29_8415940     HCab    G    C        0      0        2 
  29   chr29_8415940     HPrz    G    C        0      0        2 
  29   chr29_8415940     ZBoe    G    C        0      0        2 
  29   chr29_8415940     ZGre    G    C        0      0        2 
  29   chr29_8415940     ZHar    G    C        0      0        2 
  29   chr29_8415940   Sample    G    C        0      0        2 
  29   chr29_8434112     AAsi    G    C        0      0        2 
  29   chr29_8434112     AKia    G    C        0      0        2 
  29   chr29_8434112     AOna    G    C        0      0        2 
  29   chr29_8434112     ASom    G    C        0      0        2 
  29   chr29_8434112     HCab    G    C        1      2        2 
  29   chr29_8434112     HPrz    G    C        1      2        2 
  29   chr29_8434112     ZBoe    G    C        0      0        2 
  29   chr29_8434112     ZGre    G    C        0      0        2 
  29   chr29_8434112     ZHar    G    C        0      0        2 
  29   chr29_8434112   Sample    G    C        1      2        2 
  29   chr29_8435221     AAsi    G    T        0      0        2 
  29   chr29_8435221     AKia    G    T        0      0        2 
  29   chr29_8435221     AOna    G    T        0      0        2 
  29   chr29_8435221     ASom    G    T        0      0        2 
  29   chr29_8435221     HCab    G    T        1      2        2 
  29   chr29_8435221     HPrz    G    T        1      2        2 
  29   chr29_8435221     ZBoe    G    T        0      0        2 
  29   chr29_8435221     ZGre    G    T        0      0        2 
  29   chr29_8435221     ZHar    G    T        0      0        2 
  29   chr29_8435221   Sample    G    T        1      2        2 
  29   chr29_8442856     AAsi    T    A        0      0        2 
  29   chr29_8442856     AKia    T    A        0      0        2 
  29   chr29_8442856     AOna    T    A      0.5      1        2 
  29   chr29_8442856     ASom    T    A        0      0        2 
  29   chr29_8442856     HCab    T    A        0      0        2 
  29   chr29_8442856     HPrz    T    A        0      0        2 
  29   chr29_8442856     ZBoe    T    A        0      0        2 
  29   chr29_8442856     ZGre    T    A        0      0        2 
  29   chr29_8442856     ZHar    T    A        0      0        2 
  29   chr29_8442856   Sample    T    A        0      0        2 
  29   chr29_8448507     AAsi    G    C        0      0        2 
  29   chr29_8448507     AKia    G    C        0      0        2 
  29   chr29_8448507     AOna    G    C        0      0        2 
  29   chr29_8448507     ASom    G    C        0      0        2 
  29   chr29_8448507     HCab    G    C        1      2        2 
  29   chr29_8448507     HPrz    G    C        1      2        2 
  29   chr29_8448507     ZBoe    G    C        0      0        2 
  29   chr29_8448507     ZGre    G    C        0      0        2 
  29   chr29_8448507     ZHar    G    C        0      0        2 
  29   chr29_8448507   Sample    G    C        1      2        2 
  29   chr29_8473490     AAsi    A    C        0      0        2 
  29   chr29_8473490     AKia    A    C        0      0        2 
  29   chr29_8473490     AOna    A    C        0      0        2 
  29   chr29_8473490     ASom    A    C        0      0        2 
  29   chr29_8473490     HCab    A    C        0      0        2 
  29   chr29_8473490     HPrz    A    C        0      0        2 
  29   chr29_8473490     ZBoe    A    C        1      2        2 
  29   chr29_8473490     ZGre    A    C        0      0        2 
  29   chr29_8473490     ZHar    A    C        0      0        2 
  29   chr29_8473490   Sample    A    C        0      0        2 
  29   chr29_8491864     AAsi    G    C        0      0        2 
  29   chr29_8491864     AKia    G    C        0      0        2 
  29   chr29_8491864     AOna    G    C        0      0        2 
  29   chr29_8491864     ASom    G    C        0      0        2 
  29   chr29_8491864     HCab    G    C        1      2        2 
  29   chr29_8491864     HPrz    G    C        1      2        2 
  29   chr29_8491864     ZBoe    G    C        0      0        2 
  29   chr29_8491864     ZGre    G    C        0      0        2 
  29   chr29_8491864     ZHar    G    C        0      0        2 
  29   chr29_8491864   Sample    G    C        1      2        2 
  29   chr29_8500133     AAsi    A    T        0      0        2 
  29   chr29_8500133     AKia    A    T        1      2        2 
  29   chr29_8500133     AOna    A    T        1      2        2 
  29   chr29_8500133     ASom    A    T        0      0        2 
  29   chr29_8500133     HCab    A    T        0      0        2 
  29   chr29_8500133     HPrz    A    T        0      0        2 
  29   chr29_8500133     ZBoe    A    T        0      0        2 
  29   chr29_8500133     ZGre    A    T        0      0        2 
  29   chr29_8500133     ZHar    A    T        0      0        2 
  29   chr29_8500133   Sample    A    T        0      0        2 
  29   chr29_8513526     AAsi    T    A        0      0        2 
  29   chr29_8513526     AKia    T    A        0      0        2 
  29   chr29_8513526     AOna    T    A        0      0        2 
  29   chr29_8513526     ASom    T    A        0      0        2 
  29   chr29_8513526     HCab    T    A        0      0        2 
  29   chr29_8513526     HPrz    T    A        0      0        2 
  29   chr29_8513526     ZBoe    T    A        0      0        2 
  29   chr29_8513526     ZGre    T    A        0      0        2 
  29   chr29_8513526     ZHar    T    A      0.5      1        2 
  29   chr29_8513526   Sample    T    A        0      0        2 
  29   chr29_8521457     AAsi    T    G        0      0        2 
  29   chr29_8521457     AKia    T    G        0      0        2 
  29   chr29_8521457     AOna    T    G        0      0        2 
  29   chr29_8521457     ASom    T    G        0      0        2 
  29   chr29_8521457     HCab    T    G        1      2        2 
  29   chr29_8521457     HPrz    T    G        1      2        2 
  29   chr29_8521457     ZBoe    T    G        0      0        2 
  29   chr29_8521457     ZGre    T    G        0      0        2 
  29   chr29_8521457     ZHar    T    G        0      0        2 
  29   chr29_8521457   Sample    T    G        1      2        2 
  29   chr29_8551956     AAsi    G    T        0      0        2 
  29   chr29_8551956     AKia    G    T        1      2        2 
  29   chr29_8551956     AOna    G    T        0      0        2 
  29   chr29_8551956     ASom    G    T        0      0        2 
  29   chr29_8551956     HCab    G    T        0      0        2 
  29   chr29_8551956     HPrz    G    T        0      0        2 
  29   chr29_8551956     ZBoe    G    T        0      0        2 
  29   chr29_8551956     ZGre    G    T        0      0        2 
  29   chr29_8551956     ZHar    G    T        0      0        2 
  29   chr29_8551956   Sample    G    T        0      0        2 
  29   chr29_8560844     AAsi    G    C        0      0        2 
  29   chr29_8560844     AKia    G    C      0.5      1        2 
  29   chr29_8560844     AOna    G    C        0      0        2 
  29   chr29_8560844     ASom    G    C        0      0        2 
  29   chr29_8560844     HCab    G    C        0      0        2 
  29   chr29_8560844     HPrz    G    C        0      0        2 
  29   chr29_8560844     ZBoe    G    C        0      0        2 
  29   chr29_8560844     ZGre    G    C        0      0        2 
  29   chr29_8560844     ZHar    G    C        0      0        2 
  29   chr29_8560844   Sample    G    C        0      0        2 
  29   chr29_8563638     AAsi    C    G        0      0        2 
  29   chr29_8563638     AKia    C    G        0      0        2 
  29   chr29_8563638     AOna    C    G        0      0        2 
  29   chr29_8563638     ASom    C    G        0      0        2 
  29   chr29_8563638     HCab    C    G        0      0        2 
  29   chr29_8563638     HPrz    C    G        0      0        2 
  29   chr29_8563638     ZBoe    C    G      0.5      1        2 
  29   chr29_8563638     ZGre    C    G        0      0        2 
  29   chr29_8563638     ZHar    C    G        0      0        2 
  29   chr29_8563638   Sample    C    G        0      0        2 
  29   chr29_8631168     AAsi    G    T        1      2        2 
  29   chr29_8631168     AKia    G    T        0      0        2 
  29   chr29_8631168     AOna    G    T        0      0        2 
  29   chr29_8631168     ASom    G    T        1      2        2 
  29   chr29_8631168     HCab    G    T        0      0        2 
  29   chr29_8631168     HPrz    G    T        0      0        2 
  29   chr29_8631168     ZBoe    G    T        0      0        2 
  29   chr29_8631168     ZGre    G    T        0      0        2 
  29   chr29_8631168     ZHar    G    T        0      0        2 
  29   chr29_8631168   Sample    G    T        0      0        2 
  29   chr29_8632322     AAsi    C    A        0      0        2 
  29   chr29_8632322     AKia    C    A        1      2        2 
  29   chr29_8632322     AOna    C    A        0      0        2 
  29   chr29_8632322     ASom    C    A        0      0        2 
  29   chr29_8632322     HCab    C    A        0      0        2 
  29   chr29_8632322     HPrz    C    A        0      0        2 
  29   chr29_8632322     ZBoe    C    A        0      0        2 
  29   chr29_8632322     ZGre    C    A        0      0        2 
  29   chr29_8632322     ZHar    C    A        0      0        2 
  29   chr29_8632322   Sample    C    A        0      0        2 
  29   chr29_8638496     AAsi    G    T        0      0        2 
  29   chr29_8638496     AKia    G    T        0      0        2 
  29   chr29_8638496     AOna    G    T        0      0        2 
  29   chr29_8638496     ASom    G    T        0      0        2 
  29   chr29_8638496     HCab    G    T        0      0        2 
  29   chr29_8638496     HPrz    G    T        0      0        2 
  29   chr29_8638496     ZBoe    G    T        0      0        2 
  29   chr29_8638496     ZGre    G    T        1      2        2 
  29   chr29_8638496     ZHar    G    T        0      0        2 
  29   chr29_8638496   Sample    G    T        0      0        2 
  29   chr29_8672762     AAsi    A    C        0      0        2 
  29   chr29_8672762     AKia    A    C        0      0        2 
  29   chr29_8672762     AOna    A    C        0      0        2 
  29   chr29_8672762     ASom    A    C        0      0        2 
  29   chr29_8672762     HCab    A    C        0      0        2 
  29   chr29_8672762     HPrz    A    C        0      0        2 
  29   chr29_8672762     ZBoe    A    C        0      0        2 
  29   chr29_8672762     ZGre    A    C        0      0        2 
  29   chr29_8672762     ZHar    A    C        1      2        2 
  29   chr29_8672762   Sample    A    C        0      0        2 
  29   chr29_8681107     AAsi    T    G        0      0        2 
  29   chr29_8681107     AKia    T    G        0      0        2 
  29   chr29_8681107     AOna    T    G        0      0        2 
  29   chr29_8681107     ASom    T    G        0      0        2 
  29   chr29_8681107     HCab    T    G        1      2        2 
  29   chr29_8681107     HPrz    T    G        1      2        2 
  29   chr29_8681107     ZBoe    T    G        0      0        2 
  29   chr29_8681107     ZGre    T    G        0      0        2 
  29   chr29_8681107     ZHar    T    G        0      0        2 
  29   chr29_8681107   Sample    T    G        1      2        2 
  29   chr29_8725105     AAsi    G    T        0      0        2 
  29   chr29_8725105     AKia    G    T        0      0        2 
  29   chr29_8725105     AOna    G    T        0      0        2 
  29   chr29_8725105     ASom    G    T        0      0        2 
  29   chr29_8725105     HCab    G    T        1      2        2 
  29   chr29_8725105     HPrz    G    T        1      2        2 
  29   chr29_8725105     ZBoe    G    T        0      0        2 
  29   chr29_8725105     ZGre    G    T        0      0        2 
  29   chr29_8725105     ZHar    G    T        0      0        2 
  29   chr29_8725105   Sample    G    T        1      2        2 
  29   chr29_8727823     AAsi    G    C        0      0        2 
  29   chr29_8727823     AKia    G    C        0      0        2 
  29   chr29_8727823     AOna    G    C        0      0        2 
  29   chr29_8727823     ASom    G    C        0      0        2 
  29   chr29_8727823     HCab    G    C        1      2        2 
  29   chr29_8727823     HPrz    G    C        1      2        2 
  29   chr29_8727823     ZBoe    G    C        0      0        2 
  29   chr29_8727823     ZGre    G    C        0      0        2 
  29   chr29_8727823     ZHar    G    C        0      0        2 
  29   chr29_8727823   Sample    G    C        1      2        2 
  29   chr29_8729219     AAsi    G    C        0      0        2 
  29   chr29_8729219     AKia    G    C        1      2        2 
  29   chr29_8729219     AOna    G    C      0.5      1        2 
  29   chr29_8729219     ASom    G    C        0      0        2 
  29   chr29_8729219     HCab    G    C        0      0        2 
  29   chr29_8729219     HPrz    G    C        0      0        2 
  29   chr29_8729219     ZBoe    G    C        0      0        2 
  29   chr29_8729219     ZGre    G    C        0      0        2 
  29   chr29_8729219     ZHar    G    C        0      0        2 
  29   chr29_8729219   Sample    G    C        0      0        2 
  29   chr29_8746166     AAsi    C    A        0      0        2 
  29   chr29_8746166     AKia    C    A        0      0        2 
  29   chr29_8746166     AOna    C    A        0      0        2 
  29   chr29_8746166     ASom    C    A        0      0        2 
  29   chr29_8746166     HCab    C    A        0      0        2 
  29   chr29_8746166     HPrz    C    A        0      0        2 
  29   chr29_8746166     ZBoe    C    A        1      2        2 
  29   chr29_8746166     ZGre    C    A        0      0        2 
  29   chr29_8746166     ZHar    C    A        0      0        2 
  29   chr29_8746166   Sample    C    A        0      0        2 
  29   chr29_8760053     AAsi    C    A        0      0        2 
  29   chr29_8760053     AKia    C    A        1      2        2 
  29   chr29_8760053     AOna    C    A        0      0        2 
  29   chr29_8760053     ASom    C    A        0      0        2 
  29   chr29_8760053     HCab    C    A        0      0        2 
  29   chr29_8760053     HPrz    C    A        0      0        2 
  29   chr29_8760053     ZBoe    C    A        1      2        2 
  29   chr29_8760053     ZGre    C    A        1      2        2 
  29   chr29_8760053     ZHar    C    A        1      2        2 
  29   chr29_8760053   Sample    C    A        0      0        2 
  29   chr29_8773585     AAsi    G    T        0      0        2 
  29   chr29_8773585     AKia    G    T        0      0        2 
  29   chr29_8773585     AOna    G    T        0      0        2 
  29   chr29_8773585     ASom    G    T        0      0        2 
  29   chr29_8773585     HCab    G    T        1      2        2 
  29   chr29_8773585     HPrz    G    T        1      2        2 
  29   chr29_8773585     ZBoe    G    T        0      0        2 
  29   chr29_8773585     ZGre    G    T        1      2        2 
  29   chr29_8773585     ZHar    G    T        0      0        2 
  29   chr29_8773585   Sample    G    T        1      2        2 
  29   chr29_8774578     AAsi    G    T        0      0        2 
  29   chr29_8774578     AKia    G    T        0      0        2 
  29   chr29_8774578     AOna    G    T        0      0        2 
  29   chr29_8774578     ASom    G    T        0      0        2 
  29   chr29_8774578     HCab    G    T      0.5      1        2 
  29   chr29_8774578     HPrz    G    T        0      0        2 
  29   chr29_8774578     ZBoe    G    T        0      0        2 
  29   chr29_8774578     ZGre    G    T        0      0        2 
  29   chr29_8774578     ZHar    G    T        0      0        2 
  29   chr29_8774578   Sample    G    T        0      0        2 
  29   chr29_8780381     AAsi    C    A        0      0        2 
  29   chr29_8780381     AKia    C    A        0      0        2 
  29   chr29_8780381     AOna    C    A        0      0        2 
  29   chr29_8780381     ASom    C    A        0      0        2 
  29   chr29_8780381     HCab    C    A        0      0        2 
  29   chr29_8780381     HPrz    C    A        0      0        2 
  29   chr29_8780381     ZBoe    C    A        0      0        2 
  29   chr29_8780381     ZGre    C    A        1      2        2 
  29   chr29_8780381     ZHar    C    A        0      0        2 
  29   chr29_8780381   Sample    C    A        0      0        2 
  29   chr29_8782079     AAsi    T    G        0      0        2 
  29   chr29_8782079     AKia    T    G        0      0        2 
  29   chr29_8782079     AOna    T    G        0      0        2 
  29   chr29_8782079     ASom    T    G        0      0        2 
  29   chr29_8782079     HCab    T    G        0      0        2 
  29   chr29_8782079     HPrz    T    G        0      0        2 
  29   chr29_8782079     ZBoe    T    G      0.5      1        2 
  29   chr29_8782079     ZGre    T    G        0      0        2 
  29   chr29_8782079     ZHar    T    G        0      0        2 
  29   chr29_8782079   Sample    T    G        0      0        2 
  29   chr29_8792910     AAsi    C    A        0      0        2 
  29   chr29_8792910     AKia    C    A        0      0        2 
  29   chr29_8792910     AOna    C    A        0      0        2 
  29   chr29_8792910     ASom    C    A        0      0        2 
  29   chr29_8792910     HCab    C    A        0      0        2 
  29   chr29_8792910     HPrz    C    A        0      0        2 
  29   chr29_8792910     ZBoe    C    A        1      2        2 
  29   chr29_8792910     ZGre    C    A        1      2        2 
  29   chr29_8792910     ZHar    C    A        1      2        2 
  29   chr29_8792910   Sample    C    A        0      0        2 
  29   chr29_8798896     AAsi    A    C        1      2        2 
  29   chr29_8798896     AKia    A    C        0      0        2 
  29   chr29_8798896     AOna    A    C        0      0        2 
  29   chr29_8798896     ASom    A    C        1      2        2 
  29   chr29_8798896     HCab    A    C        0      0        2 
  29   chr29_8798896     HPrz    A    C        0      0        2 
  29   chr29_8798896     ZBoe    A    C        0      0        2 
  29   chr29_8798896     ZGre    A    C        0      0        2 
  29   chr29_8798896     ZHar    A    C        0      0        2 
  29   chr29_8798896   Sample    A    C        0      0        2 
  29   chr29_8799097     AAsi    A    T        0      0        2 
  29   chr29_8799097     AKia    A    T        0      0        2 
  29   chr29_8799097     AOna    A    T        0      0        2 
  29   chr29_8799097     ASom    A    T        0      0        2 
  29   chr29_8799097     HCab    A    T        0      0        2 
  29   chr29_8799097     HPrz    A    T        1      2        2 
  29   chr29_8799097     ZBoe    A    T        0      0        2 
  29   chr29_8799097     ZGre    A    T        0      0        2 
  29   chr29_8799097     ZHar    A    T        0      0        2 
  29   chr29_8799097   Sample    A    T        0      0        2 
  29   chr29_8814688     AAsi    A    C        0      0        2 
  29   chr29_8814688     AKia    A    C        0      0        2 
  29   chr29_8814688     AOna    A    C        0      0        2 
  29   chr29_8814688     ASom    A    C        0      0        2 
  29   chr29_8814688     HCab    A    C        1      2        2 
  29   chr29_8814688     HPrz    A    C        1      2        2 
  29   chr29_8814688     ZBoe    A    C        0      0        2 
  29   chr29_8814688     ZGre    A    C        0      0        2 
  29   chr29_8814688     ZHar    A    C        0      0        2 
  29   chr29_8814688   Sample    A    C        1      2        2 
  29   chr29_8854386     AAsi    C    G        0      0        2 
  29   chr29_8854386     AKia    C    G        0      0        2 
  29   chr29_8854386     AOna    C    G        0      0        2 
  29   chr29_8854386     ASom    C    G        0      0        2 
  29   chr29_8854386     HCab    C    G        1      2        2 
  29   chr29_8854386     HPrz    C    G        1      2        2 
  29   chr29_8854386     ZBoe    C    G        0      0        2 
  29   chr29_8854386     ZGre    C    G        0      0        2 
  29   chr29_8854386     ZHar    C    G        0      0        2 
  29   chr29_8854386   Sample    C    G        1      2        2 
  29   chr29_8895083     AAsi    C    G        0      0        2 
  29   chr29_8895083     AKia    C    G        1      2        2 
  29   chr29_8895083     AOna    C    G        1      2        2 
  29   chr29_8895083     ASom    C    G        0      0        2 
  29   chr29_8895083     HCab    C    G        0      0        2 
  29   chr29_8895083     HPrz    C    G        0      0        2 
  29   chr29_8895083     ZBoe    C    G      0.5      1        2 
  29   chr29_8895083     ZGre    C    G        0      0        2 
  29   chr29_8895083     ZHar    C    G        0      0        2 
  29   chr29_8895083   Sample    C    G        0      0        2 
  29   chr29_8993413     AAsi    T    G        0      0        2 
  29   chr29_8993413     AKia    T    G        0      0        2 
  29   chr29_8993413     AOna    T    G        0      0        2 
  29   chr29_8993413     ASom    T    G        0      0        2 
  29   chr29_8993413     HCab    T    G      0.5      1        2 
  29   chr29_8993413     HPrz    T    G        0      0        2 
  29   chr29_8993413     ZBoe    T    G        0      0        2 
  29   chr29_8993413     ZGre    T    G        0      0        2 
  29   chr29_8993413     ZHar    T    G        0      0        2 
  29   chr29_8993413   Sample    T    G        1      2        2 
  29   chr29_8993837     AAsi    C    G        1      2        2 
  29   chr29_8993837     AKia    C    G        0      0        2 
  29   chr29_8993837     AOna    C    G        0      0        2 
  29   chr29_8993837     ASom    C    G        0      0        2 
  29   chr29_8993837     HCab    C    G        0      0        2 
  29   chr29_8993837     HPrz    C    G        0      0        2 
  29   chr29_8993837     ZBoe    C    G        0      0        2 
  29   chr29_8993837     ZGre    C    G        0      0        2 
  29   chr29_8993837     ZHar    C    G        0      0        2 
  29   chr29_8993837   Sample    C    G        0      0        2 
  29   chr29_8996113     AAsi    A    T        1      2        2 
  29   chr29_8996113     AKia    A    T        0      0        2 
  29   chr29_8996113     AOna    A    T        0      0        2 
  29   chr29_8996113     ASom    A    T        1      2        2 
  29   chr29_8996113     HCab    A    T        1      2        2 
  29   chr29_8996113     HPrz    A    T        1      2        2 
  29   chr29_8996113     ZBoe    A    T        0      0        2 
  29   chr29_8996113     ZGre    A    T        0      0        2 
  29   chr29_8996113     ZHar    A    T        0      0        2 
  29   chr29_8996113   Sample    A    T        1      2        2 
  29   chr29_9012375     AAsi    A    C        0      0        2 
  29   chr29_9012375     AKia    A    C        0      0        2 
  29   chr29_9012375     AOna    A    C        0      0        2 
  29   chr29_9012375     ASom    A    C        0      0        2 
  29   chr29_9012375     HCab    A    C        1      2        2 
  29   chr29_9012375     HPrz    A    C      0.5      1        2 
  29   chr29_9012375     ZBoe    A    C        0      0        2 
  29   chr29_9012375     ZGre    A    C        0      0        2 
  29   chr29_9012375     ZHar    A    C        0      0        2 
  29   chr29_9012375   Sample    A    C        1      2        2 
  29   chr29_9022589     AAsi    G    C        0      0        2 
  29   chr29_9022589     AKia    G    C      0.5      1        2 
  29   chr29_9022589     AOna    G    C        0      0        2 
  29   chr29_9022589     ASom    G    C        0      0        2 
  29   chr29_9022589     HCab    G    C        0      0        2 
  29   chr29_9022589     HPrz    G    C        0      0        2 
  29   chr29_9022589     ZBoe    G    C        0      0        2 
  29   chr29_9022589     ZGre    G    C        0      0        2 
  29   chr29_9022589     ZHar    G    C        0      0        2 
  29   chr29_9022589   Sample    G    C        0      0        2 
  29   chr29_9028506     AAsi    A    T        0      0        2 
  29   chr29_9028506     AKia    A    T        0      0        2 
  29   chr29_9028506     AOna    A    T      0.5      1        2 
  29   chr29_9028506     ASom    A    T        0      0        2 
  29   chr29_9028506     HCab    A    T        0      0        2 
  29   chr29_9028506     HPrz    A    T        0      0        2 
  29   chr29_9028506     ZBoe    A    T        0      0        2 
  29   chr29_9028506     ZGre    A    T        0      0        2 
  29   chr29_9028506     ZHar    A    T        0      0        2 
  29   chr29_9028506   Sample    A    T        0      0        2 
  29   chr29_9075561     AAsi    G    C        0      0        2 
  29   chr29_9075561     AKia    G    C        0      0        2 
  29   chr29_9075561     AOna    G    C        0      0        2 
  29   chr29_9075561     ASom    G    C        0      0        2 
  29   chr29_9075561     HCab    G    C      0.5      1        2 
  29   chr29_9075561     HPrz    G    C        0      0        2 
  29   chr29_9075561     ZBoe    G    C        0      0        2 
  29   chr29_9075561     ZGre    G    C        0      0        2 
  29   chr29_9075561     ZHar    G    C        0      0        2 
  29   chr29_9075561   Sample    G    C        0      0        2 
  29   chr29_9085138     AAsi    T    G        0      0        2 
  29   chr29_9085138     AKia    T    G        0      0        2 
  29   chr29_9085138     AOna    T    G        0      0        2 
  29   chr29_9085138     ASom    T    G        0      0        2 
  29   chr29_9085138     HCab    T    G        1      2        2 
  29   chr29_9085138     HPrz    T    G        1      2        2 
  29   chr29_9085138     ZBoe    T    G        0      0        2 
  29   chr29_9085138     ZGre    T    G        0      0        2 
  29   chr29_9085138     ZHar    T    G        0      0        2 
  29   chr29_9085138   Sample    T    G        1      2        2 
  29   chr29_9087032     AAsi    A    C        0      0        2 
  29   chr29_9087032     AKia    A    C        0      0        2 
  29   chr29_9087032     AOna    A    C        0      0        2 
  29   chr29_9087032     ASom    A    C        0      0        2 
  29   chr29_9087032     HCab    A    C        1      2        2 
  29   chr29_9087032     HPrz    A    C        0      0        2 
  29   chr29_9087032     ZBoe    A    C        0      0        2 
  29   chr29_9087032     ZGre    A    C        0      0        2 
  29   chr29_9087032     ZHar    A    C        0      0        2 
  29   chr29_9087032   Sample    A    C        0      0        2 
  29   chr29_9087181     AAsi    C    G      0.5      1        2 
  29   chr29_9087181     AKia    C    G        0      0        2 
  29   chr29_9087181     AOna    C    G        0      0        2 
  29   chr29_9087181     ASom    C    G        0      0        2 
  29   chr29_9087181     HCab    C    G        0      0        2 
  29   chr29_9087181     HPrz    C    G        0      0        2 
  29   chr29_9087181     ZBoe    C    G        0      0        2 
  29   chr29_9087181     ZGre    C    G        0      0        2 
  29   chr29_9087181     ZHar    C    G        0      0        2 
  29   chr29_9087181   Sample    C    G        0      0        2 
  29   chr29_9098887     AAsi    G    T        0      0        2 
  29   chr29_9098887     AKia    G    T        0      0        2 
  29   chr29_9098887     AOna    G    T        0      0        2 
  29   chr29_9098887     ASom    G    T        1      2        2 
  29   chr29_9098887     HCab    G    T        0      0        2 
  29   chr29_9098887     HPrz    G    T        0      0        2 
  29   chr29_9098887     ZBoe    G    T        0      0        2 
  29   chr29_9098887     ZGre    G    T        0      0        2 
  29   chr29_9098887     ZHar    G    T        0      0        2 
  29   chr29_9098887   Sample    G    T        0      0        2 
  29   chr29_9119000     AAsi    C    G        0      0        2 
  29   chr29_9119000     AKia    C    G        0      0        2 
  29   chr29_9119000     AOna    C    G        0      0        2 
  29   chr29_9119000     ASom    C    G        0      0        2 
  29   chr29_9119000     HCab    C    G        1      2        2 
  29   chr29_9119000     HPrz    C    G        1      2        2 
  29   chr29_9119000     ZBoe    C    G        0      0        2 
  29   chr29_9119000     ZGre    C    G        0      0        2 
  29   chr29_9119000     ZHar    C    G        0      0        2 
  29   chr29_9119000   Sample    C    G        1      2        2 
  29   chr29_9127781     AAsi    G    C        0      0        2 
  29   chr29_9127781     AKia    G    C        1      2        2 
  29   chr29_9127781     AOna    G    C      0.5      1        2 
  29   chr29_9127781     ASom    G    C        0      0        2 
  29   chr29_9127781     HCab    G    C        0      0        2 
  29   chr29_9127781     HPrz    G    C        0      0        2 
  29   chr29_9127781     ZBoe    G    C        1      2        2 
  29   chr29_9127781     ZGre    G    C        1      2        2 
  29   chr29_9127781     ZHar    G    C        1      2        2 
  29   chr29_9127781   Sample    G    C        0      0        2 
  29   chr29_9176015     AAsi    G    T        0      0        2 
  29   chr29_9176015     AKia    G    T        0      0        2 
  29   chr29_9176015     AOna    G    T        0      0        2 
  29   chr29_9176015     ASom    G    T        0      0        2 
  29   chr29_9176015     HCab    G    T        1      2        2 
  29   chr29_9176015     HPrz    G    T        1      2        2 
  29   chr29_9176015     ZBoe    G    T        0      0        2 
  29   chr29_9176015     ZGre    G    T        0      0        2 
  29   chr29_9176015     ZHar    G    T        0      0        2 
  29   chr29_9176015   Sample    G    T        1      2        2 
  29   chr29_9181526     AAsi    T    G        0      0        2 
  29   chr29_9181526     AKia    T    G        0      0        2 
  29   chr29_9181526     AOna    T    G        0      0        2 
  29   chr29_9181526     ASom    T    G        0      0        2 
  29   chr29_9181526     HCab    T    G        1      2        2 
  29   chr29_9181526     HPrz    T    G        1      2        2 
  29   chr29_9181526     ZBoe    T    G        0      0        2 
  29   chr29_9181526     ZGre    T    G        0      0        2 
  29   chr29_9181526     ZHar    T    G        0      0        2 
  29   chr29_9181526   Sample    T    G        1      2        2 
  29   chr29_9192186     AAsi    A    T        0      0        2 
  29   chr29_9192186     AKia    A    T        0      0        2 
  29   chr29_9192186     AOna    A    T        0      0        2 
  29   chr29_9192186     ASom    A    T        0      0        2 
  29   chr29_9192186     HCab    A    T        1      2        2 
  29   chr29_9192186     HPrz    A    T        1      2        2 
  29   chr29_9192186     ZBoe    A    T        0      0        2 
  29   chr29_9192186     ZGre    A    T        0      0        2 
  29   chr29_9192186     ZHar    A    T        0      0        2 
  29   chr29_9192186   Sample    A    T        1      2        2 
  29   chr29_9201935     AAsi    G    C        0      0        2 
  29   chr29_9201935     AKia    G    C        0      0        2 
  29   chr29_9201935     AOna    G    C        0      0        2 
  29   chr29_9201935     ASom    G    C        0      0        2 
  29   chr29_9201935     HCab    G    C        0      0        2 
  29   chr29_9201935     HPrz    G    C        0      0        2 
  29   chr29_9201935     ZBoe    G    C        0      0        2 
  29   chr29_9201935     ZGre    G    C        0      0        2 
  29   chr29_9201935     ZHar    G    C      0.5      1        2 
  29   chr29_9201935   Sample    G    C        0      0        2 
  29   chr29_9208414     AAsi    A    C        0      0        2 
  29   chr29_9208414     AKia    A    C        0      0        2 
  29   chr29_9208414     AOna    A    C        0      0        2 
  29   chr29_9208414     ASom    A    C        0      0        2 
  29   chr29_9208414     HCab    A    C        0      0        2 
  29   chr29_9208414     HPrz    A    C        0      0        2 
  29   chr29_9208414     ZBoe    A    C        0      0        2 
  29   chr29_9208414     ZGre    A    C        0      0        2 
  29   chr29_9208414     ZHar    A    C      0.5      1        2 
  29   chr29_9208414   Sample    A    C        0      0        2 
  29   chr29_9209326     AAsi    G    T        1      2        2 
  29   chr29_9209326     AKia    G    T        0      0        2 
  29   chr29_9209326     AOna    G    T        0      0        2 
  29   chr29_9209326     ASom    G    T        0      0        2 
  29   chr29_9209326     HCab    G    T        0      0        2 
  29   chr29_9209326     HPrz    G    T        0      0        2 
  29   chr29_9209326     ZBoe    G    T        0      0        2 
  29   chr29_9209326     ZGre    G    T        0      0        2 
  29   chr29_9209326     ZHar    G    T        0      0        2 
  29   chr29_9209326   Sample    G    T        0      0        2 
  29   chr29_9223707     AAsi    T    A        1      2        2 
  29   chr29_9223707     AKia    T    A        0      0        2 
  29   chr29_9223707     AOna    T    A        0      0        2 
  29   chr29_9223707     ASom    T    A        0      0        2 
  29   chr29_9223707     HCab    T    A        0      0        2 
  29   chr29_9223707     HPrz    T    A        0      0        2 
  29   chr29_9223707     ZBoe    T    A        0      0        2 
  29   chr29_9223707     ZGre    T    A        0      0        2 
  29   chr29_9223707     ZHar    T    A        0      0        2 
  29   chr29_9223707   Sample    T    A        0      0        2 
  29   chr29_9232513     AAsi    T    G        1      2        2 
  29   chr29_9232513     AKia    T    G        0      0        2 
  29   chr29_9232513     AOna    T    G        0      0        2 
  29   chr29_9232513     ASom    T    G        0      0        2 
  29   chr29_9232513     HCab    T    G        0      0        2 
  29   chr29_9232513     HPrz    T    G        0      0        2 
  29   chr29_9232513     ZBoe    T    G        0      0        2 
  29   chr29_9232513     ZGre    T    G        0      0        2 
  29   chr29_9232513     ZHar    T    G        0      0        2 
  29   chr29_9232513   Sample    T    G        0      0        2 
  29   chr29_9240835     AAsi    C    G        0      0        2 
  29   chr29_9240835     AKia    C    G        0      0        2 
  29   chr29_9240835     AOna    C    G        0      0        2 
  29   chr29_9240835     ASom    C    G        0      0        2 
  29   chr29_9240835     HCab    C    G        0      0        2 
  29   chr29_9240835     HPrz    C    G        0      0        2 
  29   chr29_9240835     ZBoe    C    G        0      0        2 
  29   chr29_9240835     ZGre    C    G        0      0        2 
  29   chr29_9240835     ZHar    C    G        1      2        2 
  29   chr29_9240835   Sample    C    G        0      0        2 
  29   chr29_9242826     AAsi    G    T        0      0        2 
  29   chr29_9242826     AKia    G    T        0      0        2 
  29   chr29_9242826     AOna    G    T        0      0        2 
  29   chr29_9242826     ASom    G    T        0      0        2 
  29   chr29_9242826     HCab    G    T        1      2        2 
  29   chr29_9242826     HPrz    G    T        1      2        2 
  29   chr29_9242826     ZBoe    G    T        0      0        2 
  29   chr29_9242826     ZGre    G    T        0      0        2 
  29   chr29_9242826     ZHar    G    T        0      0        2 
  29   chr29_9242826   Sample    G    T        1      2        2 
  29   chr29_9249695     AAsi    C    A        1      2        2 
  29   chr29_9249695     AKia    C    A        0      0        2 
  29   chr29_9249695     AOna    C    A        0      0        2 
  29   chr29_9249695     ASom    C    A        1      2        2 
  29   chr29_9249695     HCab    C    A        0      0        2 
  29   chr29_9249695     HPrz    C    A        0      0        2 
  29   chr29_9249695     ZBoe    C    A        0      0        2 
  29   chr29_9249695     ZGre    C    A        0      0        2 
  29   chr29_9249695     ZHar    C    A        0      0        2 
  29   chr29_9249695   Sample    C    A        0      0        2 
  29   chr29_9265825     AAsi    G    T        0      0        2 
  29   chr29_9265825     AKia    G    T        0      0        2 
  29   chr29_9265825     AOna    G    T        0      0        2 
  29   chr29_9265825     ASom    G    T        0      0        2 
  29   chr29_9265825     HCab    G    T        0      0        2 
  29   chr29_9265825     HPrz    G    T        0      0        2 
  29   chr29_9265825     ZBoe    G    T        0      0        2 
  29   chr29_9265825     ZGre    G    T      0.5      1        2 
  29   chr29_9265825     ZHar    G    T        0      0        2 
  29   chr29_9265825   Sample    G    T        0      0        2 
  29   chr29_9374995     AAsi    A    C        0      0        2 
  29   chr29_9374995     AKia    A    C        0      0        2 
  29   chr29_9374995     AOna    A    C        1      2        2 
  29   chr29_9374995     ASom    A    C        0      0        2 
  29   chr29_9374995     HCab    A    C        0      0        2 
  29   chr29_9374995     HPrz    A    C        0      0        2 
  29   chr29_9374995     ZBoe    A    C        0      0        2 
  29   chr29_9374995     ZGre    A    C        0      0        2 
  29   chr29_9374995     ZHar    A    C        0      0        2 
  29   chr29_9374995   Sample    A    C        0      0        2 
  29   chr29_9383844     AAsi    C    A        0      0        2 
  29   chr29_9383844     AKia    C    A      0.5      1        2 
  29   chr29_9383844     AOna    C    A        0      0        2 
  29   chr29_9383844     ASom    C    A        0      0        2 
  29   chr29_9383844     HCab    C    A        0      0        2 
  29   chr29_9383844     HPrz    C    A        0      0        2 
  29   chr29_9383844     ZBoe    C    A        0      0        2 
  29   chr29_9383844     ZGre    C    A        0      0        2 
  29   chr29_9383844     ZHar    C    A        0      0        2 
  29   chr29_9383844   Sample    C    A        0      0        2 
  29   chr29_9393433     AAsi    G    T        0      0        2 
  29   chr29_9393433     AKia    G    T        0      0        2 
  29   chr29_9393433     AOna    G    T        0      0        2 
  29   chr29_9393433     ASom    G    T        0      0        2 
  29   chr29_9393433     HCab    G    T        1      2        2 
  29   chr29_9393433     HPrz    G    T        1      2        2 
  29   chr29_9393433     ZBoe    G    T        0      0        2 
  29   chr29_9393433     ZGre    G    T        0      0        2 
  29   chr29_9393433     ZHar    G    T        0      0        2 
  29   chr29_9393433   Sample    G    T        1      2        2 
  29   chr29_9420500     AAsi    A    T        0      0        2 
  29   chr29_9420500     AKia    A    T        0      0        2 
  29   chr29_9420500     AOna    A    T        0      0        2 
  29   chr29_9420500     ASom    A    T        0      0        2 
  29   chr29_9420500     HCab    A    T        0      0        2 
  29   chr29_9420500     HPrz    A    T        0      0        2 
  29   chr29_9420500     ZBoe    A    T        0      0        2 
  29   chr29_9420500     ZGre    A    T        0      0        2 
  29   chr29_9420500     ZHar    A    T      0.5      1        2 
  29   chr29_9420500   Sample    A    T        0      0        2 
  29   chr29_9437634     AAsi    T    G        0      0        2 
  29   chr29_9437634     AKia    T    G        0      0        2 
  29   chr29_9437634     AOna    T    G        0      0        2 
  29   chr29_9437634     ASom    T    G        0      0        2 
  29   chr29_9437634     HCab    T    G        0      0        2 
  29   chr29_9437634     HPrz    T    G        0      0        2 
  29   chr29_9437634     ZBoe    T    G        0      0        2 
  29   chr29_9437634     ZGre    T    G        0      0        2 
  29   chr29_9437634     ZHar    T    G      0.5      1        2 
  29   chr29_9437634   Sample    T    G        0      0        2 
  29   chr29_9440446     AAsi    C    G        0      0        2 
  29   chr29_9440446     AKia    C    G        0      0        2 
  29   chr29_9440446     AOna    C    G        0      0        2 
  29   chr29_9440446     ASom    C    G        0      0        2 
  29   chr29_9440446     HCab    C    G        0      0        2 
  29   chr29_9440446     HPrz    C    G        0      0        2 
  29   chr29_9440446     ZBoe    C    G        1      2        2 
  29   chr29_9440446     ZGre    C    G        0      0        2 
  29   chr29_9440446     ZHar    C    G        0      0        2 
  29   chr29_9440446   Sample    C    G        0      0        2 
  29   chr29_9456346     AAsi    G    C        0      0        2 
  29   chr29_9456346     AKia    G    C        0      0        2 
  29   chr29_9456346     AOna    G    C        0      0        2 
  29   chr29_9456346     ASom    G    C        0      0        2 
  29   chr29_9456346     HCab    G    C        0      0        2 
  29   chr29_9456346     HPrz    G    C        0      0        2 
  29   chr29_9456346     ZBoe    G    C        0      0        2 
  29   chr29_9456346     ZGre    G    C        1      2        2 
  29   chr29_9456346     ZHar    G    C        0      0        2 
  29   chr29_9456346   Sample    G    C        0      0        2 
  29   chr29_9464064     AAsi    A    C        0      0        2 
  29   chr29_9464064     AKia    A    C        1      2        2 
  29   chr29_9464064     AOna    A    C      0.5      1        2 
  29   chr29_9464064     ASom    A    C        0      0        2 
  29   chr29_9464064     HCab    A    C        0      0        2 
  29   chr29_9464064     HPrz    A    C        0      0        2 
  29   chr29_9464064     ZBoe    A    C        0      0        2 
  29   chr29_9464064     ZGre    A    C        0      0        2 
  29   chr29_9464064     ZHar    A    C        0      0        2 
  29   chr29_9464064   Sample    A    C        0      0        2 
  29   chr29_9467961     AAsi    G    C        0      0        2 
  29   chr29_9467961     AKia    G    C        0      0        2 
  29   chr29_9467961     AOna    G    C        0      0        2 
  29   chr29_9467961     ASom    G    C        0      0        2 
  29   chr29_9467961     HCab    G    C        1      2        2 
  29   chr29_9467961     HPrz    G    C        1      2        2 
  29   chr29_9467961     ZBoe    G    C        0      0        2 
  29   chr29_9467961     ZGre    G    C        0      0        2 
  29   chr29_9467961     ZHar    G    C        0      0        2 
  29   chr29_9467961   Sample    G    C        1      2        2 
  29   chr29_9475483     AAsi    T    G        0      0        2 
  29   chr29_9475483     AKia    T    G        0      0        2 
  29   chr29_9475483     AOna    T    G        0      0        2 
  29   chr29_9475483     ASom    T    G      0.5      1        2 
  29   chr29_9475483     HCab    T    G        0      0        2 
  29   chr29_9475483     HPrz    T    G        0      0        2 
  29   chr29_9475483     ZBoe    T    G        0      0        2 
  29   chr29_9475483     ZGre    T    G        0      0        2 
  29   chr29_9475483     ZHar    T    G        0      0        2 
  29   chr29_9475483   Sample    T    G        0      0        2 
  29   chr29_9481599     AAsi    T    G        0      0        2 
  29   chr29_9481599     AKia    T    G        0      0        2 
  29   chr29_9481599     AOna    T    G        0      0        2 
  29   chr29_9481599     ASom    T    G        0      0        2 
  29   chr29_9481599     HCab    T    G        1      2        2 
  29   chr29_9481599     HPrz    T    G        1      2        2 
  29   chr29_9481599     ZBoe    T    G        0      0        2 
  29   chr29_9481599     ZGre    T    G        0      0        2 
  29   chr29_9481599     ZHar    T    G        0      0        2 
  29   chr29_9481599   Sample    T    G        1      2        2 
  29   chr29_9532417     AAsi    C    G        0      0        2 
  29   chr29_9532417     AKia    C    G      0.5      1        2 
  29   chr29_9532417     AOna    C    G        0      0        2 
  29   chr29_9532417     ASom    C    G        0      0        2 
  29   chr29_9532417     HCab    C    G        0      0        2 
  29   chr29_9532417     HPrz    C    G        0      0        2 
  29   chr29_9532417     ZBoe    C    G        0      0        2 
  29   chr29_9532417     ZGre    C    G        0      0        2 
  29   chr29_9532417     ZHar    C    G        0      0        2 
  29   chr29_9532417   Sample    C    G        0      0        2 
  29   chr29_9534729     AAsi    C    G        0      0        2 
  29   chr29_9534729     AKia    C    G      0.5      1        2 
  29   chr29_9534729     AOna    C    G      0.5      1        2 
  29   chr29_9534729     ASom    C    G        0      0        2 
  29   chr29_9534729     HCab    C    G        1      2        2 
  29   chr29_9534729     HPrz    C    G        1      2        2 
  29   chr29_9534729     ZBoe    C    G        0      0        2 
  29   chr29_9534729     ZGre    C    G        0      0        2 
  29   chr29_9534729     ZHar    C    G        0      0        2 
  29   chr29_9534729   Sample    C    G        1      2        2 
  29   chr29_9557659     AAsi    C    G        0      0        2 
  29   chr29_9557659     AKia    C    G        1      2        2 
  29   chr29_9557659     AOna    C    G        1      2        2 
  29   chr29_9557659     ASom    C    G        0      0        2 
  29   chr29_9557659     HCab    C    G        0      0        2 
  29   chr29_9557659     HPrz    C    G        0      0        2 
  29   chr29_9557659     ZBoe    C    G        0      0        2 
  29   chr29_9557659     ZGre    C    G        0      0        2 
  29   chr29_9557659     ZHar    C    G        0      0        2 
  29   chr29_9557659   Sample    C    G        0      0        2 
  29   chr29_9567770     AAsi    G    T        0      0        2 
  29   chr29_9567770     AKia    G    T      0.5      1        2 
  29   chr29_9567770     AOna    G    T        0      0        2 
  29   chr29_9567770     ASom    G    T        0      0        2 
  29   chr29_9567770     HCab    G    T        0      0        2 
  29   chr29_9567770     HPrz    G    T        0      0        2 
  29   chr29_9567770     ZBoe    G    T        0      0        2 
  29   chr29_9567770     ZGre    G    T        0      0        2 
  29   chr29_9567770     ZHar    G    T        0      0        2 
  29   chr29_9567770   Sample    G    T        0      0        2 
  29   chr29_9570666     AAsi    C    G        0      0        2 
  29   chr29_9570666     AKia    C    G        0      0        2 
  29   chr29_9570666     AOna    C    G        0      0        2 
  29   chr29_9570666     ASom    C    G        0      0        2 
  29   chr29_9570666     HCab    C    G        0      0        2 
  29   chr29_9570666     HPrz    C    G        0      0        2 
  29   chr29_9570666     ZBoe    C    G      0.5      1        2 
  29   chr29_9570666     ZGre    C    G        0      0        2 
  29   chr29_9570666     ZHar    C    G        0      0        2 
  29   chr29_9570666   Sample    C    G        0      0        2 
  29   chr29_9576580     AAsi    A    T        0      0        2 
  29   chr29_9576580     AKia    A    T        0      0        2 
  29   chr29_9576580     AOna    A    T        0      0        2 
  29   chr29_9576580     ASom    A    T        0      0        2 
  29   chr29_9576580     HCab    A    T        1      2        2 
  29   chr29_9576580     HPrz    A    T        1      2        2 
  29   chr29_9576580     ZBoe    A    T        0      0        2 
  29   chr29_9576580     ZGre    A    T        0      0        2 
  29   chr29_9576580     ZHar    A    T        0      0        2 
  29   chr29_9576580   Sample    A    T        1      2        2 
  29   chr29_9583808     AAsi    A    C        0      0        2 
  29   chr29_9583808     AKia    A    C        1      2        2 
  29   chr29_9583808     AOna    A    C      0.5      1        2 
  29   chr29_9583808     ASom    A    C        0      0        2 
  29   chr29_9583808     HCab    A    C        0      0        2 
  29   chr29_9583808     HPrz    A    C        0      0        2 
  29   chr29_9583808     ZBoe    A    C        0      0        2 
  29   chr29_9583808     ZGre    A    C        0      0        2 
  29   chr29_9583808     ZHar    A    C        0      0        2 
  29   chr29_9583808   Sample    A    C        0      0        2 
  29   chr29_9612440     AAsi    T    G        0      0        2 
  29   chr29_9612440     AKia    T    G        0      0        2 
  29   chr29_9612440     AOna    T    G        0      0        2 
  29   chr29_9612440     ASom    T    G        0      0        2 
  29   chr29_9612440     HCab    T    G        1      2        2 
  29   chr29_9612440     HPrz    T    G        1      2        2 
  29   chr29_9612440     ZBoe    T    G        0      0        2 
  29   chr29_9612440     ZGre    T    G        0      0        2 
  29   chr29_9612440     ZHar    T    G        0      0        2 
  29   chr29_9612440   Sample    T    G        1      2        2 
  29   chr29_9613110     AAsi    A    C        0      0        2 
  29   chr29_9613110     AKia    A    C        1      2        2 
  29   chr29_9613110     AOna    A    C        0      0        2 
  29   chr29_9613110     ASom    A    C        0      0        2 
  29   chr29_9613110     HCab    A    C        0      0        2 
  29   chr29_9613110     HPrz    A    C        0      0        2 
  29   chr29_9613110     ZBoe    A    C        0      0        2 
  29   chr29_9613110     ZGre    A    C        0      0        2 
  29   chr29_9613110     ZHar    A    C        0      0        2 
  29   chr29_9613110   Sample    A    C        0      0        2 
  29   chr29_9613819     AAsi    T    A        0      0        2 
  29   chr29_9613819     AKia    T    A        0      0        2 
  29   chr29_9613819     AOna    T    A        0      0        2 
  29   chr29_9613819     ASom    T    A        0      0        2 
  29   chr29_9613819     HCab    T    A        0      0        2 
  29   chr29_9613819     HPrz    T    A        0      0        2 
  29   chr29_9613819     ZBoe    T    A        0      0        2 
  29   chr29_9613819     ZGre    T    A        0      0        2 
  29   chr29_9613819     ZHar    T    A      0.5      1        2 
  29   chr29_9613819   Sample    T    A        0      0        2 
  29   chr29_9624309     AAsi    G    C        1      2        2 
  29   chr29_9624309     AKia    G    C        0      0        2 
  29   chr29_9624309     AOna    G    C        0      0        2 
  29   chr29_9624309     ASom    G    C      0.5      1        2 
  29   chr29_9624309     HCab    G    C        0      0        2 
  29   chr29_9624309     HPrz    G    C        0      0        2 
  29   chr29_9624309     ZBoe    G    C        0      0        2 
  29   chr29_9624309     ZGre    G    C        0      0        2 
  29   chr29_9624309     ZHar    G    C        0      0        2 
  29   chr29_9624309   Sample    G    C        0      0        2 
  29   chr29_9648818     AAsi    G    C        0      0        2 
  29   chr29_9648818     AKia    G    C      0.5      1        2 
  29   chr29_9648818     AOna    G    C      0.5      1        2 
  29   chr29_9648818     ASom    G    C        0      0        2 
  29   chr29_9648818     HCab    G    C        0      0        2 
  29   chr29_9648818     HPrz    G    C        0      0        2 
  29   chr29_9648818     ZBoe    G    C        0      0        2 
  29   chr29_9648818     ZGre    G    C        0      0        2 
  29   chr29_9648818     ZHar    G    C        0      0        2 
  29   chr29_9648818   Sample    G    C        0      0        2 
  29   chr29_9649556     AAsi    A    C        0      0        2 
  29   chr29_9649556     AKia    A    C        0      0        2 
  29   chr29_9649556     AOna    A    C        0      0        2 
  29   chr29_9649556     ASom    A    C        0      0        2 
  29   chr29_9649556     HCab    A    C        0      0        2 
  29   chr29_9649556     HPrz    A    C        0      0        2 
  29   chr29_9649556     ZBoe    A    C        0      0        2 
  29   chr29_9649556     ZGre    A    C      0.5      1        2 
  29   chr29_9649556     ZHar    A    C        0      0        2 
  29   chr29_9649556   Sample    A    C        0      0        2 
  29   chr29_9656116     AAsi    C    G        0      0        2 
  29   chr29_9656116     AKia    C    G        0      0        2 
  29   chr29_9656116     AOna    C    G        0      0        2 
  29   chr29_9656116     ASom    C    G        0      0        2 
  29   chr29_9656116     HCab    C    G        0      0        2 
  29   chr29_9656116     HPrz    C    G        0      0        2 
  29   chr29_9656116     ZBoe    C    G        1      2        2 
  29   chr29_9656116     ZGre    C    G        0      0        2 
  29   chr29_9656116     ZHar    C    G        0      0        2 
  29   chr29_9656116   Sample    C    G        0      0        2 
  29   chr29_9664663     AAsi    A    C        0      0        2 
  29   chr29_9664663     AKia    A    C        0      0        2 
  29   chr29_9664663     AOna    A    C        0      0        2 
  29   chr29_9664663     ASom    A    C        0      0        2 
  29   chr29_9664663     HCab    A    C        1      2        2 
  29   chr29_9664663     HPrz    A    C        1      2        2 
  29   chr29_9664663     ZBoe    A    C        0      0        2 
  29   chr29_9664663     ZGre    A    C        0      0        2 
  29   chr29_9664663     ZHar    A    C        0      0        2 
  29   chr29_9664663   Sample    A    C        1      2        2 
  29   chr29_9670480     AAsi    T    A        0      0        2 
  29   chr29_9670480     AKia    T    A        0      0        2 
  29   chr29_9670480     AOna    T    A        0      0        2 
  29   chr29_9670480     ASom    T    A        0      0        2 
  29   chr29_9670480     HCab    T    A        1      2        2 
  29   chr29_9670480     HPrz    T    A        1      2        2 
  29   chr29_9670480     ZBoe    T    A        0      0        2 
  29   chr29_9670480     ZGre    T    A        0      0        2 
  29   chr29_9670480     ZHar    T    A        0      0        2 
  29   chr29_9670480   Sample    T    A        1      2        2 
  29   chr29_9679580     AAsi    T    A        0      0        2 
  29   chr29_9679580     AKia    T    A        0      0        2 
  29   chr29_9679580     AOna    T    A        0      0        2 
  29   chr29_9679580     ASom    T    A        0      0        2 
  29   chr29_9679580     HCab    T    A        0      0        2 
  29   chr29_9679580     HPrz    T    A        0      0        2 
  29   chr29_9679580     ZBoe    T    A      0.5      1        2 
  29   chr29_9679580     ZGre    T    A        0      0        2 
  29   chr29_9679580     ZHar    T    A        0      0        2 
  29   chr29_9679580   Sample    T    A        0      0        2 
  29   chr29_9691406     AAsi    A    T        0      0        2 
  29   chr29_9691406     AKia    A    T        0      0        2 
  29   chr29_9691406     AOna    A    T        0      0        2 
  29   chr29_9691406     ASom    A    T        0      0        2 
  29   chr29_9691406     HCab    A    T        0      0        2 
  29   chr29_9691406     HPrz    A    T        0      0        2 
  29   chr29_9691406     ZBoe    A    T        0      0        2 
  29   chr29_9691406     ZGre    A    T        1      2        2 
  29   chr29_9691406     ZHar    A    T        0      0        2 
  29   chr29_9691406   Sample    A    T        0      0        2 
  29   chr29_9706125     AAsi    T    A        0      0        2 
  29   chr29_9706125     AKia    T    A        0      0        2 
  29   chr29_9706125     AOna    T    A        0      0        2 
  29   chr29_9706125     ASom    T    A        0      0        2 
  29   chr29_9706125     HCab    T    A        1      2        2 
  29   chr29_9706125     HPrz    T    A        1      2        2 
  29   chr29_9706125     ZBoe    T    A        0      0        2 
  29   chr29_9706125     ZGre    T    A        0      0        2 
  29   chr29_9706125     ZHar    T    A        0      0        2 
  29   chr29_9706125   Sample    T    A        1      2        2 
  29   chr29_9706966     AAsi    T    A        1      2        2 
  29   chr29_9706966     AKia    T    A        0      0        2 
  29   chr29_9706966     AOna    T    A        0      0        2 
  29   chr29_9706966     ASom    T    A      0.5      1        2 
  29   chr29_9706966     HCab    T    A        0      0        2 
  29   chr29_9706966     HPrz    T    A        0      0        2 
  29   chr29_9706966     ZBoe    T    A        0      0        2 
  29   chr29_9706966     ZGre    T    A        0      0        2 
  29   chr29_9706966     ZHar    T    A        0      0        2 
  29   chr29_9706966   Sample    T    A        0      0        2 
  29   chr29_9735729     AAsi    T    G        0      0        2 
  29   chr29_9735729     AKia    T    G        0      0        2 
  29   chr29_9735729     AOna    T    G        0      0        2 
  29   chr29_9735729     ASom    T    G        0      0        2 
  29   chr29_9735729     HCab    T    G        0      0        2 
  29   chr29_9735729     HPrz    T    G        0      0        2 
  29   chr29_9735729     ZBoe    T    G        0      0        2 
  29   chr29_9735729     ZGre    T    G        0      0        2 
  29   chr29_9735729     ZHar    T    G      0.5      1        2 
  29   chr29_9735729   Sample    T    G        0      0        2 
  29   chr29_9736693     AAsi    G    C        0      0        2 
  29   chr29_9736693     AKia    G    C        0      0        2 
  29   chr29_9736693     AOna    G    C        0      0        2 
  29   chr29_9736693     ASom    G    C      0.5      1        2 
  29   chr29_9736693     HCab    G    C        0      0        2 
  29   chr29_9736693     HPrz    G    C        0      0        2 
  29   chr29_9736693     ZBoe    G    C        0      0        2 
  29   chr29_9736693     ZGre    G    C        0      0        2 
  29   chr29_9736693     ZHar    G    C        0      0        2 
  29   chr29_9736693   Sample    G    C        0      0        2 
  29   chr29_9739264     AAsi    G    C        0      0        2 
  29   chr29_9739264     AKia    G    C        0      0        2 
  29   chr29_9739264     AOna    G    C        0      0        2 
  29   chr29_9739264     ASom    G    C        0      0        2 
  29   chr29_9739264     HCab    G    C        0      0        2 
  29   chr29_9739264     HPrz    G    C        0      0        2 
  29   chr29_9739264     ZBoe    G    C        0      0        2 
  29   chr29_9739264     ZGre    G    C        0      0        2 
  29   chr29_9739264     ZHar    G    C      0.5      1        2 
  29   chr29_9739264   Sample    G    C        0      0        2 
  29   chr29_9766120     AAsi    G    C        0      0        2 
  29   chr29_9766120     AKia    G    C        0      0        2 
  29   chr29_9766120     AOna    G    C        0      0        2 
  29   chr29_9766120     ASom    G    C        0      0        2 
  29   chr29_9766120     HCab    G    C        1      2        2 
  29   chr29_9766120     HPrz    G    C        1      2        2 
  29   chr29_9766120     ZBoe    G    C        0      0        2 
  29   chr29_9766120     ZGre    G    C        0      0        2 
  29   chr29_9766120     ZHar    G    C        0      0        2 
  29   chr29_9766120   Sample    G    C        1      2        2 
  29   chr29_9787001     AAsi    C    A        0      0        2 
  29   chr29_9787001     AKia    C    A        0      0        2 
  29   chr29_9787001     AOna    C    A        0      0        2 
  29   chr29_9787001     ASom    C    A      0.5      1        2 
  29   chr29_9787001     HCab    C    A        0      0        2 
  29   chr29_9787001     HPrz    C    A        0      0        2 
  29   chr29_9787001     ZBoe    C    A        0      0        2 
  29   chr29_9787001     ZGre    C    A        0      0        2 
  29   chr29_9787001     ZHar    C    A        0      0        2 
  29   chr29_9787001   Sample    C    A        0      0        2 
  29   chr29_9839530     AAsi    G    C        0      0        2 
  29   chr29_9839530     AKia    G    C        0      0        2 
  29   chr29_9839530     AOna    G    C        0      0        2 
  29   chr29_9839530     ASom    G    C        0      0        2 
  29   chr29_9839530     HCab    G    C        1      2        2 
  29   chr29_9839530     HPrz    G    C        1      2        2 
  29   chr29_9839530     ZBoe    G    C        0      0        2 
  29   chr29_9839530     ZGre    G    C        0      0        2 
  29   chr29_9839530     ZHar    G    C        0      0        2 
  29   chr29_9839530   Sample    G    C        1      2        2 
  29   chr29_9841262     AAsi    G    C        0      0        2 
  29   chr29_9841262     AKia    G    C        0      0        2 
  29   chr29_9841262     AOna    G    C        0      0        2 
  29   chr29_9841262     ASom    G    C        0      0        2 
  29   chr29_9841262     HCab    G    C        1      2        2 
  29   chr29_9841262     HPrz    G    C        1      2        2 
  29   chr29_9841262     ZBoe    G    C        0      0        2 
  29   chr29_9841262     ZGre    G    C        0      0        2 
  29   chr29_9841262     ZHar    G    C        0      0        2 
  29   chr29_9841262   Sample    G    C        1      2        2 
  29   chr29_9845048     AAsi    T    G        0      0        2 
  29   chr29_9845048     AKia    T    G        0      0        2 
  29   chr29_9845048     AOna    T    G      0.5      1        2 
  29   chr29_9845048     ASom    T    G        0      0        2 
  29   chr29_9845048     HCab    T    G        1      2        2 
  29   chr29_9845048     HPrz    T    G        1      2        2 
  29   chr29_9845048     ZBoe    T    G        0      0        2 
  29   chr29_9845048     ZGre    T    G        0      0        2 
  29   chr29_9845048     ZHar    T    G        0      0        2 
  29   chr29_9845048   Sample    T    G        1      2        2 
  29   chr29_9850597     AAsi    C    G        0      0        2 
  29   chr29_9850597     AKia    C    G        0      0        2 
  29   chr29_9850597     AOna    C    G        0      0        2 
  29   chr29_9850597     ASom    C    G        0      0        2 
  29   chr29_9850597     HCab    C    G        1      2        2 
  29   chr29_9850597     HPrz    C    G      0.5      1        2 
  29   chr29_9850597     ZBoe    C    G        0      0        2 
  29   chr29_9850597     ZGre    C    G        0      0        2 
  29   chr29_9850597     ZHar    C    G        0      0        2 
  29   chr29_9850597   Sample    C    G        0      0        2 
  29   chr29_9858092     AAsi    C    G        0      0        2 
  29   chr29_9858092     AKia    C    G        0      0        2 
  29   chr29_9858092     AOna    C    G        0      0        2 
  29   chr29_9858092     ASom    C    G        0      0        2 
  29   chr29_9858092     HCab    C    G        1      2        2 
  29   chr29_9858092     HPrz    C    G        1      2        2 
  29   chr29_9858092     ZBoe    C    G        0      0        2 
  29   chr29_9858092     ZGre    C    G        0      0        2 
  29   chr29_9858092     ZHar    C    G        0      0        2 
  29   chr29_9858092   Sample    C    G        1      2        2 
  29   chr29_9869342     AAsi    C    A        0      0        2 
  29   chr29_9869342     AKia    C    A        0      0        2 
  29   chr29_9869342     AOna    C    A        0      0        2 
  29   chr29_9869342     ASom    C    A        0      0        2 
  29   chr29_9869342     HCab    C    A        0      0        2 
  29   chr29_9869342     HPrz    C    A        0      0        2 
  29   chr29_9869342     ZBoe    C    A        0      0        2 
  29   chr29_9869342     ZGre    C    A        1      2        2 
  29   chr29_9869342     ZHar    C    A        0      0        2 
  29   chr29_9869342   Sample    C    A        0      0        2 
  29   chr29_9874393     AAsi    G    C        0      0        2 
  29   chr29_9874393     AKia    G    C        0      0        2 
  29   chr29_9874393     AOna    G    C        0      0        2 
  29   chr29_9874393     ASom    G    C        0      0        2 
  29   chr29_9874393     HCab    G    C        0      0        2 
  29   chr29_9874393     HPrz    G    C      0.5      1        2 
  29   chr29_9874393     ZBoe    G    C        0      0        2 
  29   chr29_9874393     ZGre    G    C        0      0        2 
  29   chr29_9874393     ZHar    G    C        0      0        2 
  29   chr29_9874393   Sample    G    C        0      0        2 
  29   chr29_9906615     AAsi    C    A        1      2        2 
  29   chr29_9906615     AKia    C    A        0      0        2 
  29   chr29_9906615     AOna    C    A        0      0        2 
  29   chr29_9906615     ASom    C    A        1      2        2 
  29   chr29_9906615     HCab    C    A        0      0        2 
  29   chr29_9906615     HPrz    C    A        0      0        2 
  29   chr29_9906615     ZBoe    C    A        0      0        2 
  29   chr29_9906615     ZGre    C    A        0      0        2 
  29   chr29_9906615     ZHar    C    A        0      0        2 
  29   chr29_9906615   Sample    C    A        0      0        2 
  29   chr29_9916456     AAsi    C    G        0      0        2 
  29   chr29_9916456     AKia    C    G        0      0        2 
  29   chr29_9916456     AOna    C    G        0      0        2 
  29   chr29_9916456     ASom    C    G        0      0        2 
  29   chr29_9916456     HCab    C    G        0      0        2 
  29   chr29_9916456     HPrz    C    G        0      0        2 
  29   chr29_9916456     ZBoe    C    G        0      0        2 
  29   chr29_9916456     ZGre    C    G        1      2        2 
  29   chr29_9916456     ZHar    C    G        0      0        2 
  29   chr29_9916456   Sample    C    G        0      0        2 
  29   chr29_9983582     AAsi    C    A        0      0        2 
  29   chr29_9983582     AKia    C    A        0      0        2 
  29   chr29_9983582     AOna    C    A        0      0        2 
  29   chr29_9983582     ASom    C    A        0      0        2 
  29   chr29_9983582     HCab    C    A        0      0        2 
  29   chr29_9983582     HPrz    C    A        0      0        2 
  29   chr29_9983582     ZBoe    C    A        0      0        2 
  29   chr29_9983582     ZGre    C    A      0.5      1        2 
  29   chr29_9983582     ZHar    C    A        0      0        2 
  29   chr29_9983582   Sample    C    A        0      0        2 
  29  chr29_10000535     AAsi    G    T        0      0        2 
  29  chr29_10000535     AKia    G    T        0      0        2 
  29  chr29_10000535     AOna    G    T        0      0        2 
  29  chr29_10000535     ASom    G    T        0      0        2 
  29  chr29_10000535     HCab    G    T        0      0        2 
  29  chr29_10000535     HPrz    G    T        0      0        2 
  29  chr29_10000535     ZBoe    G    T        0      0        2 
  29  chr29_10000535     ZGre    G    T        1      2        2 
  29  chr29_10000535     ZHar    G    T        0      0        2 
  29  chr29_10000535   Sample    G    T        0      0        2 
  29  chr29_10002248     AAsi    C    G        0      0        2 
  29  chr29_10002248     AKia    C    G        0      0        2 
  29  chr29_10002248     AOna    C    G        0      0        2 
  29  chr29_10002248     ASom    C    G        0      0        2 
  29  chr29_10002248     HCab    C    G        1      2        2 
  29  chr29_10002248     HPrz    C    G        1      2        2 
  29  chr29_10002248     ZBoe    C    G        0      0        2 
  29  chr29_10002248     ZGre    C    G        0      0        2 
  29  chr29_10002248     ZHar    C    G        0      0        2 
  29  chr29_10002248   Sample    C    G        1      2        2 
  29  chr29_10006292     AAsi    C    G        0      0        2 
  29  chr29_10006292     AKia    C    G        0      0        2 
  29  chr29_10006292     AOna    C    G        0      0        2 
  29  chr29_10006292     ASom    C    G        0      0        2 
  29  chr29_10006292     HCab    C    G        1      2        2 
  29  chr29_10006292     HPrz    C    G        1      2        2 
  29  chr29_10006292     ZBoe    C    G        0      0        2 
  29  chr29_10006292     ZGre    C    G        0      0        2 
  29  chr29_10006292     ZHar    C    G        0      0        2 
  29  chr29_10006292   Sample    C    G        1      2        2 
  29  chr29_10014187     AAsi    T    G        0      0        2 
  29  chr29_10014187     AKia    T    G        0      0        2 
  29  chr29_10014187     AOna    T    G        0      0        2 
  29  chr29_10014187     ASom    T    G        0      0        2 
  29  chr29_10014187     HCab    T    G        0      0        2 
  29  chr29_10014187     HPrz    T    G        1      2        2 
  29  chr29_10014187     ZBoe    T    G        0      0        2 
  29  chr29_10014187     ZGre    T    G        0      0        2 
  29  chr29_10014187     ZHar    T    G        0      0        2 
  29  chr29_10014187   Sample    T    G        0      0        2 
  29  chr29_10031876     AAsi    G    T        0      0        2 
  29  chr29_10031876     AKia    G    T        0      0        2 
  29  chr29_10031876     AOna    G    T        0      0        2 
  29  chr29_10031876     ASom    G    T        1      2        2 
  29  chr29_10031876     HCab    G    T        0      0        2 
  29  chr29_10031876     HPrz    G    T        0      0        2 
  29  chr29_10031876     ZBoe    G    T        0      0        2 
  29  chr29_10031876     ZGre    G    T        0      0        2 
  29  chr29_10031876     ZHar    G    T        0      0        2 
  29  chr29_10031876   Sample    G    T        0      0        2 
  29  chr29_10049749     AAsi    T    G        0      0        2 
  29  chr29_10049749     AKia    T    G        0      0        2 
  29  chr29_10049749     AOna    T    G        0      0        2 
  29  chr29_10049749     ASom    T    G        0      0        2 
  29  chr29_10049749     HCab    T    G        0      0        2 
  29  chr29_10049749     HPrz    T    G        0      0        2 
  29  chr29_10049749     ZBoe    T    G        1      2        2 
  29  chr29_10049749     ZGre    T    G        0      0        2 
  29  chr29_10049749     ZHar    T    G        0      0        2 
  29  chr29_10049749   Sample    T    G        0      0        2 
  29  chr29_10054636     AAsi    C    G        0      0        2 
  29  chr29_10054636     AKia    C    G        0      0        2 
  29  chr29_10054636     AOna    C    G        0      0        2 
  29  chr29_10054636     ASom    C    G        0      0        2 
  29  chr29_10054636     HCab    C    G        0      0        2 
  29  chr29_10054636     HPrz    C    G        0      0        2 
  29  chr29_10054636     ZBoe    C    G      0.5      1        2 
  29  chr29_10054636     ZGre    C    G        0      0        2 
  29  chr29_10054636     ZHar    C    G        0      0        2 
  29  chr29_10054636   Sample    C    G        0      0        2 
  29  chr29_10071998     AAsi    C    G        1      2        2 
  29  chr29_10071998     AKia    C    G        0      0        2 
  29  chr29_10071998     AOna    C    G        0      0        2 
  29  chr29_10071998     ASom    C    G        1      2        2 
  29  chr29_10071998     HCab    C    G        0      0        2 
  29  chr29_10071998     HPrz    C    G        0      0        2 
  29  chr29_10071998     ZBoe    C    G        0      0        2 
  29  chr29_10071998     ZGre    C    G        0      0        2 
  29  chr29_10071998     ZHar    C    G        0      0        2 
  29  chr29_10071998   Sample    C    G        0      0        2 
  29  chr29_10078453     AAsi    T    A        0      0        2 
  29  chr29_10078453     AKia    T    A        0      0        2 
  29  chr29_10078453     AOna    T    A        0      0        2 
  29  chr29_10078453     ASom    T    A        0      0        2 
  29  chr29_10078453     HCab    T    A        1      2        2 
  29  chr29_10078453     HPrz    T    A        0      0        2 
  29  chr29_10078453     ZBoe    T    A        0      0        2 
  29  chr29_10078453     ZGre    T    A        0      0        2 
  29  chr29_10078453     ZHar    T    A        0      0        2 
  29  chr29_10078453   Sample    T    A        0      0        2 
  29  chr29_10101853     AAsi    A    T        0      0        2 
  29  chr29_10101853     AKia    A    T        0      0        2 
  29  chr29_10101853     AOna    A    T        0      0        2 
  29  chr29_10101853     ASom    A    T        0      0        2 
  29  chr29_10101853     HCab    A    T        1      2        2 
  29  chr29_10101853     HPrz    A    T        1      2        2 
  29  chr29_10101853     ZBoe    A    T        0      0        2 
  29  chr29_10101853     ZGre    A    T        0      0        2 
  29  chr29_10101853     ZHar    A    T        0      0        2 
  29  chr29_10101853   Sample    A    T        1      2        2 
  29  chr29_10102021     AAsi    T    G        0      0        2 
  29  chr29_10102021     AKia    T    G        0      0        2 
  29  chr29_10102021     AOna    T    G        0      0        2 
  29  chr29_10102021     ASom    T    G        0      0        2 
  29  chr29_10102021     HCab    T    G        1      2        2 
  29  chr29_10102021     HPrz    T    G        0      0        2 
  29  chr29_10102021     ZBoe    T    G        0      0        2 
  29  chr29_10102021     ZGre    T    G        0      0        2 
  29  chr29_10102021     ZHar    T    G        0      0        2 
  29  chr29_10102021   Sample    T    G        0      0        2 
  29  chr29_10128785     AAsi    G    T        0      0        2 
  29  chr29_10128785     AKia    G    T        0      0        2 
  29  chr29_10128785     AOna    G    T        1      2        2 
  29  chr29_10128785     ASom    G    T        0      0        2 
  29  chr29_10128785     HCab    G    T        0      0        2 
  29  chr29_10128785     HPrz    G    T        0      0        2 
  29  chr29_10128785     ZBoe    G    T        0      0        2 
  29  chr29_10128785     ZGre    G    T        0      0        2 
  29  chr29_10128785     ZHar    G    T        0      0        2 
  29  chr29_10128785   Sample    G    T        0      0        2 
  29  chr29_10166018     AAsi    A    C        0      0        2 
  29  chr29_10166018     AKia    A    C        0      0        2 
  29  chr29_10166018     AOna    A    C        0      0        2 
  29  chr29_10166018     ASom    A    C        0      0        2 
  29  chr29_10166018     HCab    A    C        0      0        2 
  29  chr29_10166018     HPrz    A    C        1      2        2 
  29  chr29_10166018     ZBoe    A    C        0      0        2 
  29  chr29_10166018     ZGre    A    C        0      0        2 
  29  chr29_10166018     ZHar    A    C        0      0        2 
  29  chr29_10166018   Sample    A    C        0      0        2 
  29  chr29_10204987     AAsi    G    C        0      0        2 
  29  chr29_10204987     AKia    G    C        0      0        2 
  29  chr29_10204987     AOna    G    C        0      0        2 
  29  chr29_10204987     ASom    G    C        0      0        2 
  29  chr29_10204987     HCab    G    C        1      2        2 
  29  chr29_10204987     HPrz    G    C        1      2        2 
  29  chr29_10204987     ZBoe    G    C        0      0        2 
  29  chr29_10204987     ZGre    G    C        0      0        2 
  29  chr29_10204987     ZHar    G    C        0      0        2 
  29  chr29_10204987   Sample    G    C        1      2        2 
  29  chr29_10234321     AAsi    C    A        0      0        2 
  29  chr29_10234321     AKia    C    A        0      0        2 
  29  chr29_10234321     AOna    C    A        0      0        2 
  29  chr29_10234321     ASom    C    A        0      0        2 
  29  chr29_10234321     HCab    C    A        1      2        2 
  29  chr29_10234321     HPrz    C    A        1      2        2 
  29  chr29_10234321     ZBoe    C    A        0      0        2 
  29  chr29_10234321     ZGre    C    A        0      0        2 
  29  chr29_10234321     ZHar    C    A        0      0        2 
  29  chr29_10234321   Sample    C    A        1      2        2 
  29  chr29_10239288     AAsi    C    G        0      0        2 
  29  chr29_10239288     AKia    C    G        0      0        2 
  29  chr29_10239288     AOna    C    G        0      0        2 
  29  chr29_10239288     ASom    C    G        0      0        2 
  29  chr29_10239288     HCab    C    G        0      0        2 
  29  chr29_10239288     HPrz    C    G      0.5      1        2 
  29  chr29_10239288     ZBoe    C    G        0      0        2 
  29  chr29_10239288     ZGre    C    G        0      0        2 
  29  chr29_10239288     ZHar    C    G        0      0        2 
  29  chr29_10239288   Sample    C    G        1      2        2 
  29  chr29_10250135     AAsi    A    C        0      0        2 
  29  chr29_10250135     AKia    A    C        0      0        2 
  29  chr29_10250135     AOna    A    C        0      0        2 
  29  chr29_10250135     ASom    A    C        0      0        2 
  29  chr29_10250135     HCab    A    C        0      0        2 
  29  chr29_10250135     HPrz    A    C        0      0        2 
  29  chr29_10250135     ZBoe    A    C        0      0        2 
  29  chr29_10250135     ZGre    A    C      0.5      1        2 
  29  chr29_10250135     ZHar    A    C        0      0        2 
  29  chr29_10250135   Sample    A    C        0      0        2 
  29  chr29_10278322     AAsi    G    C        0      0        2 
  29  chr29_10278322     AKia    G    C        0      0        2 
  29  chr29_10278322     AOna    G    C        0      0        2 
  29  chr29_10278322     ASom    G    C        0      0        2 
  29  chr29_10278322     HCab    G    C        0      0        2 
  29  chr29_10278322     HPrz    G    C        1      2        2 
  29  chr29_10278322     ZBoe    G    C        0      0        2 
  29  chr29_10278322     ZGre    G    C        0      0        2 
  29  chr29_10278322     ZHar    G    C        0      0        2 
  29  chr29_10278322   Sample    G    C        1      2        2 
  29  chr29_10281939     AAsi    A    C        0      0        2 
  29  chr29_10281939     AKia    A    C        1      2        2 
  29  chr29_10281939     AOna    A    C        0      0        2 
  29  chr29_10281939     ASom    A    C        0      0        2 
  29  chr29_10281939     HCab    A    C        0      0        2 
  29  chr29_10281939     HPrz    A    C        0      0        2 
  29  chr29_10281939     ZBoe    A    C        0      0        2 
  29  chr29_10281939     ZGre    A    C        0      0        2 
  29  chr29_10281939     ZHar    A    C        0      0        2 
  29  chr29_10281939   Sample    A    C        0      0        2 
  29  chr29_10281995     AAsi    G    C        0      0        2 
  29  chr29_10281995     AKia    G    C        0      0        2 
  29  chr29_10281995     AOna    G    C        0      0        2 
  29  chr29_10281995     ASom    G    C        0      0        2 
  29  chr29_10281995     HCab    G    C        0      0        2 
  29  chr29_10281995     HPrz    G    C        0      0        2 
  29  chr29_10281995     ZBoe    G    C        0      0        2 
  29  chr29_10281995     ZGre    G    C        1      2        2 
  29  chr29_10281995     ZHar    G    C        0      0        2 
  29  chr29_10281995   Sample    G    C        0      0        2 
  29  chr29_10295296     AAsi    G    C        0      0        2 
  29  chr29_10295296     AKia    G    C        0      0        2 
  29  chr29_10295296     AOna    G    C        0      0        2 
  29  chr29_10295296     ASom    G    C        0      0        2 
  29  chr29_10295296     HCab    G    C        1      2        2 
  29  chr29_10295296     HPrz    G    C        1      2        2 
  29  chr29_10295296     ZBoe    G    C        0      0        2 
  29  chr29_10295296     ZGre    G    C        0      0        2 
  29  chr29_10295296     ZHar    G    C        0      0        2 
  29  chr29_10295296   Sample    G    C        1      2        2 
  29  chr29_10303366     AAsi    A    C        0      0        2 
  29  chr29_10303366     AKia    A    C        0      0        2 
  29  chr29_10303366     AOna    A    C        0      0        2 
  29  chr29_10303366     ASom    A    C        0      0        2 
  29  chr29_10303366     HCab    A    C        1      2        2 
  29  chr29_10303366     HPrz    A    C        1      2        2 
  29  chr29_10303366     ZBoe    A    C        0      0        2 
  29  chr29_10303366     ZGre    A    C        0      0        2 
  29  chr29_10303366     ZHar    A    C        0      0        2 
  29  chr29_10303366   Sample    A    C        1      2        2 
  29  chr29_10315775     AAsi    C    A        0      0        2 
  29  chr29_10315775     AKia    C    A        0      0        2 
  29  chr29_10315775     AOna    C    A        0      0        2 
  29  chr29_10315775     ASom    C    A        0      0        2 
  29  chr29_10315775     HCab    C    A        1      2        2 
  29  chr29_10315775     HPrz    C    A        1      2        2 
  29  chr29_10315775     ZBoe    C    A        0      0        2 
  29  chr29_10315775     ZGre    C    A        0      0        2 
  29  chr29_10315775     ZHar    C    A        0      0        2 
  29  chr29_10315775   Sample    C    A        1      2        2 
  29  chr29_10316998     AAsi    G    C        0      0        2 
  29  chr29_10316998     AKia    G    C        0      0        2 
  29  chr29_10316998     AOna    G    C      0.5      1        2 
  29  chr29_10316998     ASom    G    C        0      0        2 
  29  chr29_10316998     HCab    G    C        0      0        2 
  29  chr29_10316998     HPrz    G    C        0      0        2 
  29  chr29_10316998     ZBoe    G    C        0      0        2 
  29  chr29_10316998     ZGre    G    C        0      0        2 
  29  chr29_10316998     ZHar    G    C        0      0        2 
  29  chr29_10316998   Sample    G    C        0      0        2 
  29  chr29_10327083     AAsi    G    C        0      0        2 
  29  chr29_10327083     AKia    G    C        0      0        2 
  29  chr29_10327083     AOna    G    C        0      0        2 
  29  chr29_10327083     ASom    G    C        0      0        2 
  29  chr29_10327083     HCab    G    C        1      2        2 
  29  chr29_10327083     HPrz    G    C        1      2        2 
  29  chr29_10327083     ZBoe    G    C        0      0        2 
  29  chr29_10327083     ZGre    G    C        0      0        2 
  29  chr29_10327083     ZHar    G    C        0      0        2 
  29  chr29_10327083   Sample    G    C        1      2        2 
  29  chr29_10387240     AAsi    C    A        0      0        2 
  29  chr29_10387240     AKia    C    A        0      0        2 
  29  chr29_10387240     AOna    C    A        0      0        2 
  29  chr29_10387240     ASom    C    A        0      0        2 
  29  chr29_10387240     HCab    C    A        0      0        2 
  29  chr29_10387240     HPrz    C    A        0      0        2 
  29  chr29_10387240     ZBoe    C    A        0      0        2 
  29  chr29_10387240     ZGre    C    A        0      0        2 
  29  chr29_10387240     ZHar    C    A        1      2        2 
  29  chr29_10387240   Sample    C    A        0      0        2 
  29  chr29_10387280     AAsi    G    T        0      0        2 
  29  chr29_10387280     AKia    G    T        0      0        2 
  29  chr29_10387280     AOna    G    T        0      0        2 
  29  chr29_10387280     ASom    G    T        0      0        2 
  29  chr29_10387280     HCab    G    T        0      0        2 
  29  chr29_10387280     HPrz    G    T        0      0        2 
  29  chr29_10387280     ZBoe    G    T        0      0        2 
  29  chr29_10387280     ZGre    G    T        0      0        2 
  29  chr29_10387280     ZHar    G    T        1      2        2 
  29  chr29_10387280   Sample    G    T        0      0        2 
  29  chr29_10432052     AAsi    G    C        0      0        2 
  29  chr29_10432052     AKia    G    C        0      0        2 
  29  chr29_10432052     AOna    G    C        0      0        2 
  29  chr29_10432052     ASom    G    C        0      0        2 
  29  chr29_10432052     HCab    G    C        1      2        2 
  29  chr29_10432052     HPrz    G    C        1      2        2 
  29  chr29_10432052     ZBoe    G    C        0      0        2 
  29  chr29_10432052     ZGre    G    C        0      0        2 
  29  chr29_10432052     ZHar    G    C        0      0        2 
  29  chr29_10432052   Sample    G    C        1      2        2 
  29  chr29_10446098     AAsi    G    T        0      0        2 
  29  chr29_10446098     AKia    G    T        0      0        2 
  29  chr29_10446098     AOna    G    T        0      0        2 
  29  chr29_10446098     ASom    G    T        0      0        2 
  29  chr29_10446098     HCab    G    T        1      2        2 
  29  chr29_10446098     HPrz    G    T        1      2        2 
  29  chr29_10446098     ZBoe    G    T        0      0        2 
  29  chr29_10446098     ZGre    G    T        0      0        2 
  29  chr29_10446098     ZHar    G    T        0      0        2 
  29  chr29_10446098   Sample    G    T        1      2        2 
  29  chr29_10451893     AAsi    T    G        0      0        2 
  29  chr29_10451893     AKia    T    G        0      0        2 
  29  chr29_10451893     AOna    T    G        0      0        2 
  29  chr29_10451893     ASom    T    G      0.5      1        2 
  29  chr29_10451893     HCab    T    G        0      0        2 
  29  chr29_10451893     HPrz    T    G        0      0        2 
  29  chr29_10451893     ZBoe    T    G        0      0        2 
  29  chr29_10451893     ZGre    T    G        0      0        2 
  29  chr29_10451893     ZHar    T    G        0      0        2 
  29  chr29_10451893   Sample    T    G        0      0        2 
  29  chr29_10486901     AAsi    A    C        0      0        2 
  29  chr29_10486901     AKia    A    C        0      0        2 
  29  chr29_10486901     AOna    A    C        0      0        2 
  29  chr29_10486901     ASom    A    C        0      0        2 
  29  chr29_10486901     HCab    A    C        1      2        2 
  29  chr29_10486901     HPrz    A    C        1      2        2 
  29  chr29_10486901     ZBoe    A    C        0      0        2 
  29  chr29_10486901     ZGre    A    C        0      0        2 
  29  chr29_10486901     ZHar    A    C        0      0        2 
  29  chr29_10486901   Sample    A    C        1      2        2 
  29  chr29_10522381     AAsi    T    G        0      0        2 
  29  chr29_10522381     AKia    T    G        0      0        2 
  29  chr29_10522381     AOna    T    G        0      0        2 
  29  chr29_10522381     ASom    T    G        0      0        2 
  29  chr29_10522381     HCab    T    G        1      2        2 
  29  chr29_10522381     HPrz    T    G        1      2        2 
  29  chr29_10522381     ZBoe    T    G        0      0        2 
  29  chr29_10522381     ZGre    T    G        0      0        2 
  29  chr29_10522381     ZHar    T    G        0      0        2 
  29  chr29_10522381   Sample    T    G        1      2        2 
  29  chr29_10526981     AAsi    G    T        0      0        2 
  29  chr29_10526981     AKia    G    T        0      0        2 
  29  chr29_10526981     AOna    G    T        0      0        2 
  29  chr29_10526981     ASom    G    T        0      0        2 
  29  chr29_10526981     HCab    G    T        1      2        2 
  29  chr29_10526981     HPrz    G    T        1      2        2 
  29  chr29_10526981     ZBoe    G    T        0      0        2 
  29  chr29_10526981     ZGre    G    T        0      0        2 
  29  chr29_10526981     ZHar    G    T        0      0        2 
  29  chr29_10526981   Sample    G    T        1      2        2 
  29  chr29_10562653     AAsi    C    A        0      0        2 
  29  chr29_10562653     AKia    C    A        0      0        2 
  29  chr29_10562653     AOna    C    A        0      0        2 
  29  chr29_10562653     ASom    C    A        0      0        2 
  29  chr29_10562653     HCab    C    A        0      0        2 
  29  chr29_10562653     HPrz    C    A        0      0        2 
  29  chr29_10562653     ZBoe    C    A        0      0        2 
  29  chr29_10562653     ZGre    C    A        1      2        2 
  29  chr29_10562653     ZHar    C    A        0      0        2 
  29  chr29_10562653   Sample    C    A        0      0        2 
  29  chr29_10562889     AAsi    G    C        0      0        2 
  29  chr29_10562889     AKia    G    C        0      0        2 
  29  chr29_10562889     AOna    G    C        0      0        2 
  29  chr29_10562889     ASom    G    C        0      0        2 
  29  chr29_10562889     HCab    G    C        0      0        2 
  29  chr29_10562889     HPrz    G    C        0      0        2 
  29  chr29_10562889     ZBoe    G    C        0      0        2 
  29  chr29_10562889     ZGre    G    C        0      0        2 
  29  chr29_10562889     ZHar    G    C        1      2        2 
  29  chr29_10562889   Sample    G    C        0      0        2 
  29  chr29_10564943     AAsi    C    A        0      0        2 
  29  chr29_10564943     AKia    C    A        0      0        2 
  29  chr29_10564943     AOna    C    A        0      0        2 
  29  chr29_10564943     ASom    C    A        0      0        2 
  29  chr29_10564943     HCab    C    A        0      0        2 
  29  chr29_10564943     HPrz    C    A        0      0        2 
  29  chr29_10564943     ZBoe    C    A        0      0        2 
  29  chr29_10564943     ZGre    C    A        0      0        2 
  29  chr29_10564943     ZHar    C    A        1      2        2 
  29  chr29_10564943   Sample    C    A        0      0        2 
  29  chr29_10578007     AAsi    A    C        0      0        2 
  29  chr29_10578007     AKia    A    C        1      2        2 
  29  chr29_10578007     AOna    A    C        0      0        2 
  29  chr29_10578007     ASom    A    C        0      0        2 
  29  chr29_10578007     HCab    A    C        0      0        2 
  29  chr29_10578007     HPrz    A    C        0      0        2 
  29  chr29_10578007     ZBoe    A    C        0      0        2 
  29  chr29_10578007     ZGre    A    C        0      0        2 
  29  chr29_10578007     ZHar    A    C        0      0        2 
  29  chr29_10578007   Sample    A    C        0      0        2 
  29  chr29_10587617     AAsi    A    T        0      0        2 
  29  chr29_10587617     AKia    A    T        1      2        2 
  29  chr29_10587617     AOna    A    T        0      0        2 
  29  chr29_10587617     ASom    A    T        0      0        2 
  29  chr29_10587617     HCab    A    T        0      0        2 
  29  chr29_10587617     HPrz    A    T        0      0        2 
  29  chr29_10587617     ZBoe    A    T        0      0        2 
  29  chr29_10587617     ZGre    A    T        0      0        2 
  29  chr29_10587617     ZHar    A    T        0      0        2 
  29  chr29_10587617   Sample    A    T        0      0        2 
  29  chr29_10630776     AAsi    G    C        1      2        2 
  29  chr29_10630776     AKia    G    C        1      2        2 
  29  chr29_10630776     AOna    G    C        1      2        2 
  29  chr29_10630776     ASom    G    C        1      2        2 
  29  chr29_10630776     HCab    G    C        0      0        2 
  29  chr29_10630776     HPrz    G    C        0      0        2 
  29  chr29_10630776     ZBoe    G    C        0      0        2 
  29  chr29_10630776     ZGre    G    C        0      0        2 
  29  chr29_10630776     ZHar    G    C        1      2        2 
  29  chr29_10630776   Sample    G    C        0      0        2 
  29  chr29_10655816     AAsi    C    G        0      0        2 
  29  chr29_10655816     AKia    C    G        0      0        2 
  29  chr29_10655816     AOna    C    G        0      0        2 
  29  chr29_10655816     ASom    C    G        0      0        2 
  29  chr29_10655816     HCab    C    G        0      0        2 
  29  chr29_10655816     HPrz    C    G        0      0        2 
  29  chr29_10655816     ZBoe    C    G      0.5      1        2 
  29  chr29_10655816     ZGre    C    G        0      0        2 
  29  chr29_10655816     ZHar    C    G        0      0        2 
  29  chr29_10655816   Sample    C    G        0      0        2 
  29  chr29_10662920     AAsi    T    G        0      0        2 
  29  chr29_10662920     AKia    T    G        0      0        2 
  29  chr29_10662920     AOna    T    G        0      0        2 
  29  chr29_10662920     ASom    T    G        0      0        2 
  29  chr29_10662920     HCab    T    G        0      0        2 
  29  chr29_10662920     HPrz    T    G        0      0        2 
  29  chr29_10662920     ZBoe    T    G      0.5      1        2 
  29  chr29_10662920     ZGre    T    G        0      0        2 
  29  chr29_10662920     ZHar    T    G        0      0        2 
  29  chr29_10662920   Sample    T    G        0      0        2 
  29  chr29_10690806     AAsi    G    C        0      0        2 
  29  chr29_10690806     AKia    G    C        0      0        2 
  29  chr29_10690806     AOna    G    C        0      0        2 
  29  chr29_10690806     ASom    G    C        0      0        2 
  29  chr29_10690806     HCab    G    C        0      0        2 
  29  chr29_10690806     HPrz    G    C        0      0        2 
  29  chr29_10690806     ZBoe    G    C        0      0        2 
  29  chr29_10690806     ZGre    G    C      0.5      1        2 
  29  chr29_10690806     ZHar    G    C        0      0        2 
  29  chr29_10690806   Sample    G    C        0      0        2 
  29  chr29_10692075     AAsi    G    T        1      2        2 
  29  chr29_10692075     AKia    G    T        0      0        2 
  29  chr29_10692075     AOna    G    T        0      0        2 
  29  chr29_10692075     ASom    G    T      0.5      1        2 
  29  chr29_10692075     HCab    G    T        0      0        2 
  29  chr29_10692075     HPrz    G    T        0      0        2 
  29  chr29_10692075     ZBoe    G    T        0      0        2 
  29  chr29_10692075     ZGre    G    T        0      0        2 
  29  chr29_10692075     ZHar    G    T        0      0        2 
  29  chr29_10692075   Sample    G    T        0      0        2 
  29  chr29_10692441     AAsi    C    G        0      0        2 
  29  chr29_10692441     AKia    C    G        1      2        2 
  29  chr29_10692441     AOna    C    G      0.5      1        2 
  29  chr29_10692441     ASom    C    G        0      0        2 
  29  chr29_10692441     HCab    C    G        1      2        2 
  29  chr29_10692441     HPrz    C    G        1      2        2 
  29  chr29_10692441     ZBoe    C    G        0      0        2 
  29  chr29_10692441     ZGre    C    G        0      0        2 
  29  chr29_10692441     ZHar    C    G        0      0        2 
  29  chr29_10692441   Sample    C    G        1      2        2 
  29  chr29_10696255     AAsi    G    C        0      0        2 
  29  chr29_10696255     AKia    G    C        0      0        2 
  29  chr29_10696255     AOna    G    C        0      0        2 
  29  chr29_10696255     ASom    G    C        0      0        2 
  29  chr29_10696255     HCab    G    C        0      0        2 
  29  chr29_10696255     HPrz    G    C        0      0        2 
  29  chr29_10696255     ZBoe    G    C        0      0        2 
  29  chr29_10696255     ZGre    G    C      0.5      1        2 
  29  chr29_10696255     ZHar    G    C        0      0        2 
  29  chr29_10696255   Sample    G    C        0      0        2 
  29  chr29_10737589     AAsi    A    T        0      0        2 
  29  chr29_10737589     AKia    A    T        0      0        2 
  29  chr29_10737589     AOna    A    T        0      0        2 
  29  chr29_10737589     ASom    A    T        0      0        2 
  29  chr29_10737589     HCab    A    T        1      2        2 
  29  chr29_10737589     HPrz    A    T        1      2        2 
  29  chr29_10737589     ZBoe    A    T        0      0        2 
  29  chr29_10737589     ZGre    A    T        0      0        2 
  29  chr29_10737589     ZHar    A    T        0      0        2 
  29  chr29_10737589   Sample    A    T        1      2        2 
  29  chr29_10757216     AAsi    G    C        0      0        2 
  29  chr29_10757216     AKia    G    C        0      0        2 
  29  chr29_10757216     AOna    G    C        0      0        2 
  29  chr29_10757216     ASom    G    C        0      0        2 
  29  chr29_10757216     HCab    G    C        1      2        2 
  29  chr29_10757216     HPrz    G    C        1      2        2 
  29  chr29_10757216     ZBoe    G    C        0      0        2 
  29  chr29_10757216     ZGre    G    C        0      0        2 
  29  chr29_10757216     ZHar    G    C        0      0        2 
  29  chr29_10757216   Sample    G    C        1      2        2 
  29  chr29_10761523     AAsi    G    C        0      0        2 
  29  chr29_10761523     AKia    G    C        0      0        2 
  29  chr29_10761523     AOna    G    C        0      0        2 
  29  chr29_10761523     ASom    G    C        0      0        2 
  29  chr29_10761523     HCab    G    C        0      0        2 
  29  chr29_10761523     HPrz    G    C        0      0        2 
  29  chr29_10761523     ZBoe    G    C        0      0        2 
  29  chr29_10761523     ZGre    G    C        0      0        2 
  29  chr29_10761523     ZHar    G    C        1      2        2 
  29  chr29_10761523   Sample    G    C        0      0        2 
  29  chr29_10765865     AAsi    A    C        0      0        2 
  29  chr29_10765865     AKia    A    C        0      0        2 
  29  chr29_10765865     AOna    A    C        0      0        2 
  29  chr29_10765865     ASom    A    C        0      0        2 
  29  chr29_10765865     HCab    A    C        1      2        2 
  29  chr29_10765865     HPrz    A    C        1      2        2 
  29  chr29_10765865     ZBoe    A    C        0      0        2 
  29  chr29_10765865     ZGre    A    C        0      0        2 
  29  chr29_10765865     ZHar    A    C        0      0        2 
  29  chr29_10765865   Sample    A    C        1      2        2 
  29  chr29_10838850     AAsi    C    A        0      0        2 
  29  chr29_10838850     AKia    C    A        0      0        2 
  29  chr29_10838850     AOna    C    A        0      0        2 
  29  chr29_10838850     ASom    C    A        0      0        2 
  29  chr29_10838850     HCab    C    A        1      2        2 
  29  chr29_10838850     HPrz    C    A        1      2        2 
  29  chr29_10838850     ZBoe    C    A        0      0        2 
  29  chr29_10838850     ZGre    C    A        0      0        2 
  29  chr29_10838850     ZHar    C    A        0      0        2 
  29  chr29_10838850   Sample    C    A        1      2        2 
  29  chr29_10960690     AAsi    T    A        0      0        2 
  29  chr29_10960690     AKia    T    A        0      0        2 
  29  chr29_10960690     AOna    T    A        0      0        2 
  29  chr29_10960690     ASom    T    A        0      0        2 
  29  chr29_10960690     HCab    T    A        1      2        2 
  29  chr29_10960690     HPrz    T    A        1      2        2 
  29  chr29_10960690     ZBoe    T    A        0      0        2 
  29  chr29_10960690     ZGre    T    A        0      0        2 
  29  chr29_10960690     ZHar    T    A        0      0        2 
  29  chr29_10960690   Sample    T    A        1      2        2 
  29  chr29_10968856     AAsi    T    A        0      0        2 
  29  chr29_10968856     AKia    T    A        0      0        2 
  29  chr29_10968856     AOna    T    A        0      0        2 
  29  chr29_10968856     ASom    T    A        0      0        2 
  29  chr29_10968856     HCab    T    A        0      0        2 
  29  chr29_10968856     HPrz    T    A        0      0        2 
  29  chr29_10968856     ZBoe    T    A        0      0        2 
  29  chr29_10968856     ZGre    T    A        1      2        2 
  29  chr29_10968856     ZHar    T    A        0      0        2 
  29  chr29_10968856   Sample    T    A        0      0        2 
  29  chr29_10996997     AAsi    A    T        0      0        2 
  29  chr29_10996997     AKia    A    T        0      0        2 
  29  chr29_10996997     AOna    A    T        0      0        2 
  29  chr29_10996997     ASom    A    T        0      0        2 
  29  chr29_10996997     HCab    A    T        1      2        2 
  29  chr29_10996997     HPrz    A    T        1      2        2 
  29  chr29_10996997     ZBoe    A    T        0      0        2 
  29  chr29_10996997     ZGre    A    T        0      0        2 
  29  chr29_10996997     ZHar    A    T        0      0        2 
  29  chr29_10996997   Sample    A    T        1      2        2 
  29  chr29_10999667     AAsi    C    G        0      0        2 
  29  chr29_10999667     AKia    C    G        0      0        2 
  29  chr29_10999667     AOna    C    G        0      0        2 
  29  chr29_10999667     ASom    C    G        0      0        2 
  29  chr29_10999667     HCab    C    G        1      2        2 
  29  chr29_10999667     HPrz    C    G        1      2        2 
  29  chr29_10999667     ZBoe    C    G        0      0        2 
  29  chr29_10999667     ZGre    C    G        0      0        2 
  29  chr29_10999667     ZHar    C    G        0      0        2 
  29  chr29_10999667   Sample    C    G        1      2        2 
  29  chr29_11006699     AAsi    T    G        0      0        2 
  29  chr29_11006699     AKia    T    G        0      0        2 
  29  chr29_11006699     AOna    T    G        0      0        2 
  29  chr29_11006699     ASom    T    G        0      0        2 
  29  chr29_11006699     HCab    T    G      0.5      1        2 
  29  chr29_11006699     HPrz    T    G        0      0        2 
  29  chr29_11006699     ZBoe    T    G        0      0        2 
  29  chr29_11006699     ZGre    T    G        0      0        2 
  29  chr29_11006699     ZHar    T    G        0      0        2 
  29  chr29_11006699   Sample    T    G        0      0        2 
  29  chr29_11018508     AAsi    A    T        0      0        2 
  29  chr29_11018508     AKia    A    T        0      0        2 
  29  chr29_11018508     AOna    A    T        0      0        2 
  29  chr29_11018508     ASom    A    T        0      0        2 
  29  chr29_11018508     HCab    A    T        1      2        2 
  29  chr29_11018508     HPrz    A    T        1      2        2 
  29  chr29_11018508     ZBoe    A    T        0      0        2 
  29  chr29_11018508     ZGre    A    T        0      0        2 
  29  chr29_11018508     ZHar    A    T        0      0        2 
  29  chr29_11018508   Sample    A    T        1      2        2 
  29  chr29_11019183     AAsi    C    A        0      0        2 
  29  chr29_11019183     AKia    C    A        0      0        2 
  29  chr29_11019183     AOna    C    A        0      0        2 
  29  chr29_11019183     ASom    C    A        0      0        2 
  29  chr29_11019183     HCab    C    A        0      0        2 
  29  chr29_11019183     HPrz    C    A        0      0        2 
  29  chr29_11019183     ZBoe    C    A        0      0        2 
  29  chr29_11019183     ZGre    C    A        0      0        2 
  29  chr29_11019183     ZHar    C    A      0.5      1        2 
  29  chr29_11019183   Sample    C    A        0      0        2 
  29  chr29_11020503     AAsi    A    C        0      0        2 
  29  chr29_11020503     AKia    A    C        0      0        2 
  29  chr29_11020503     AOna    A    C        0      0        2 
  29  chr29_11020503     ASom    A    C        0      0        2 
  29  chr29_11020503     HCab    A    C        1      2        2 
  29  chr29_11020503     HPrz    A    C        1      2        2 
  29  chr29_11020503     ZBoe    A    C        0      0        2 
  29  chr29_11020503     ZGre    A    C        0      0        2 
  29  chr29_11020503     ZHar    A    C        0      0        2 
  29  chr29_11020503   Sample    A    C        1      2        2 
  29  chr29_11022374     AAsi    G    C        0      0        2 
  29  chr29_11022374     AKia    G    C        1      2        2 
  29  chr29_11022374     AOna    G    C        1      2        2 
  29  chr29_11022374     ASom    G    C        0      0        2 
  29  chr29_11022374     HCab    G    C        0      0        2 
  29  chr29_11022374     HPrz    G    C        0      0        2 
  29  chr29_11022374     ZBoe    G    C        0      0        2 
  29  chr29_11022374     ZGre    G    C        0      0        2 
  29  chr29_11022374     ZHar    G    C        0      0        2 
  29  chr29_11022374   Sample    G    C        0      0        2 
  29  chr29_11041863     AAsi    T    G        0      0        2 
  29  chr29_11041863     AKia    T    G        0      0        2 
  29  chr29_11041863     AOna    T    G        0      0        2 
  29  chr29_11041863     ASom    T    G        0      0        2 
  29  chr29_11041863     HCab    T    G        1      2        2 
  29  chr29_11041863     HPrz    T    G        1      2        2 
  29  chr29_11041863     ZBoe    T    G        0      0        2 
  29  chr29_11041863     ZGre    T    G        0      0        2 
  29  chr29_11041863     ZHar    T    G        0      0        2 
  29  chr29_11041863   Sample    T    G        1      2        2 
  29  chr29_11066596     AAsi    G    C        0      0        2 
  29  chr29_11066596     AKia    G    C        0      0        2 
  29  chr29_11066596     AOna    G    C        1      2        2 
  29  chr29_11066596     ASom    G    C        0      0        2 
  29  chr29_11066596     HCab    G    C        0      0        2 
  29  chr29_11066596     HPrz    G    C        0      0        2 
  29  chr29_11066596     ZBoe    G    C        0      0        2 
  29  chr29_11066596     ZGre    G    C        0      0        2 
  29  chr29_11066596     ZHar    G    C        0      0        2 
  29  chr29_11066596   Sample    G    C        0      0        2 
  29  chr29_11086738     AAsi    C    G        0      0        2 
  29  chr29_11086738     AKia    C    G        0      0        2 
  29  chr29_11086738     AOna    C    G        0      0        2 
  29  chr29_11086738     ASom    C    G        0      0        2 
  29  chr29_11086738     HCab    C    G        0      0        2 
  29  chr29_11086738     HPrz    C    G        1      2        2 
  29  chr29_11086738     ZBoe    C    G        0      0        2 
  29  chr29_11086738     ZGre    C    G        0      0        2 
  29  chr29_11086738     ZHar    C    G        0      0        2 
  29  chr29_11086738   Sample    C    G        1      2        2 
  29  chr29_11110955     AAsi    C    A        0      0        2 
  29  chr29_11110955     AKia    C    A        0      0        2 
  29  chr29_11110955     AOna    C    A        1      2        2 
  29  chr29_11110955     ASom    C    A        0      0        2 
  29  chr29_11110955     HCab    C    A        0      0        2 
  29  chr29_11110955     HPrz    C    A        0      0        2 
  29  chr29_11110955     ZBoe    C    A        0      0        2 
  29  chr29_11110955     ZGre    C    A        0      0        2 
  29  chr29_11110955     ZHar    C    A        0      0        2 
  29  chr29_11110955   Sample    C    A        0      0        2 
  29  chr29_11113217     AAsi    C    G        0      0        2 
  29  chr29_11113217     AKia    C    G        0      0        2 
  29  chr29_11113217     AOna    C    G        0      0        2 
  29  chr29_11113217     ASom    C    G        0      0        2 
  29  chr29_11113217     HCab    C    G      0.5      1        2 
  29  chr29_11113217     HPrz    C    G        0      0        2 
  29  chr29_11113217     ZBoe    C    G        0      0        2 
  29  chr29_11113217     ZGre    C    G        0      0        2 
  29  chr29_11113217     ZHar    C    G        0      0        2 
  29  chr29_11113217   Sample    C    G        0      0        2 
  29  chr29_11115816     AAsi    C    A        0      0        2 
  29  chr29_11115816     AKia    C    A        1      2        2 
  29  chr29_11115816     AOna    C    A        0      0        2 
  29  chr29_11115816     ASom    C    A        0      0        2 
  29  chr29_11115816     HCab    C    A        0      0        2 
  29  chr29_11115816     HPrz    C    A        0      0        2 
  29  chr29_11115816     ZBoe    C    A        0      0        2 
  29  chr29_11115816     ZGre    C    A        0      0        2 
  29  chr29_11115816     ZHar    C    A        0      0        2 
  29  chr29_11115816   Sample    C    A        0      0        2 
  29  chr29_11133306     AAsi    C    G        1      2        2 
  29  chr29_11133306     AKia    C    G        0      0        2 
  29  chr29_11133306     AOna    C    G        0      0        2 
  29  chr29_11133306     ASom    C    G        0      0        2 
  29  chr29_11133306     HCab    C    G        0      0        2 
  29  chr29_11133306     HPrz    C    G        0      0        2 
  29  chr29_11133306     ZBoe    C    G        0      0        2 
  29  chr29_11133306     ZGre    C    G        0      0        2 
  29  chr29_11133306     ZHar    C    G        0      0        2 
  29  chr29_11133306   Sample    C    G        0      0        2 
  29  chr29_11157552     AAsi    C    G        0      0        2 
  29  chr29_11157552     AKia    C    G        0      0        2 
  29  chr29_11157552     AOna    C    G        0      0        2 
  29  chr29_11157552     ASom    C    G        0      0        2 
  29  chr29_11157552     HCab    C    G        1      2        2 
  29  chr29_11157552     HPrz    C    G        1      2        2 
  29  chr29_11157552     ZBoe    C    G        0      0        2 
  29  chr29_11157552     ZGre    C    G        0      0        2 
  29  chr29_11157552     ZHar    C    G        0      0        2 
  29  chr29_11157552   Sample    C    G        1      2        2 
  29  chr29_11166492     AAsi    G    T        0      0        2 
  29  chr29_11166492     AKia    G    T        0      0        2 
  29  chr29_11166492     AOna    G    T        0      0        2 
  29  chr29_11166492     ASom    G    T        0      0        2 
  29  chr29_11166492     HCab    G    T        0      0        2 
  29  chr29_11166492     HPrz    G    T        0      0        2 
  29  chr29_11166492     ZBoe    G    T        0      0        2 
  29  chr29_11166492     ZGre    G    T        0      0        2 
  29  chr29_11166492     ZHar    G    T      0.5      1        2 
  29  chr29_11166492   Sample    G    T        0      0        2 
  29  chr29_11173049     AAsi    C    G        0      0        2 
  29  chr29_11173049     AKia    C    G        0      0        2 
  29  chr29_11173049     AOna    C    G        0      0        2 
  29  chr29_11173049     ASom    C    G        0      0        2 
  29  chr29_11173049     HCab    C    G        1      2        2 
  29  chr29_11173049     HPrz    C    G        1      2        2 
  29  chr29_11173049     ZBoe    C    G        0      0        2 
  29  chr29_11173049     ZGre    C    G        0      0        2 
  29  chr29_11173049     ZHar    C    G        0      0        2 
  29  chr29_11173049   Sample    C    G        1      2        2 
  29  chr29_11223176     AAsi    C    A        0      0        2 
  29  chr29_11223176     AKia    C    A        0      0        2 
  29  chr29_11223176     AOna    C    A        0      0        2 
  29  chr29_11223176     ASom    C    A        0      0        2 
  29  chr29_11223176     HCab    C    A        0      0        2 
  29  chr29_11223176     HPrz    C    A        0      0        2 
  29  chr29_11223176     ZBoe    C    A        0      0        2 
  29  chr29_11223176     ZGre    C    A      0.5      1        2 
  29  chr29_11223176     ZHar    C    A        0      0        2 
  29  chr29_11223176   Sample    C    A        0      0        2 
  29  chr29_11223391     AAsi    C    A        0      0        2 
  29  chr29_11223391     AKia    C    A        0      0        2 
  29  chr29_11223391     AOna    C    A        0      0        2 
  29  chr29_11223391     ASom    C    A        0      0        2 
  29  chr29_11223391     HCab    C    A        0      0        2 
  29  chr29_11223391     HPrz    C    A        0      0        2 
  29  chr29_11223391     ZBoe    C    A      0.5      1        2 
  29  chr29_11223391     ZGre    C    A        0      0        2 
  29  chr29_11223391     ZHar    C    A        0      0        2 
  29  chr29_11223391   Sample    C    A        0      0        2 
  29  chr29_11237080     AAsi    C    G        0      0        2 
  29  chr29_11237080     AKia    C    G      0.5      1        2 
  29  chr29_11237080     AOna    C    G        0      0        2 
  29  chr29_11237080     ASom    C    G        0      0        2 
  29  chr29_11237080     HCab    C    G        0      0        2 
  29  chr29_11237080     HPrz    C    G        0      0        2 
  29  chr29_11237080     ZBoe    C    G        0      0        2 
  29  chr29_11237080     ZGre    C    G        0      0        2 
  29  chr29_11237080     ZHar    C    G        0      0        2 
  29  chr29_11237080   Sample    C    G        0      0        2 
  29  chr29_11261377     AAsi    T    G        0      0        2 
  29  chr29_11261377     AKia    T    G        0      0        2 
  29  chr29_11261377     AOna    T    G        0      0        2 
  29  chr29_11261377     ASom    T    G        0      0        2 
  29  chr29_11261377     HCab    T    G        0      0        2 
  29  chr29_11261377     HPrz    T    G        0      0        2 
  29  chr29_11261377     ZBoe    T    G        0      0        2 
  29  chr29_11261377     ZGre    T    G      0.5      1        2 
  29  chr29_11261377     ZHar    T    G        0      0        2 
  29  chr29_11261377   Sample    T    G        0      0        2 
  29  chr29_11284680     AAsi    G    C        0      0        2 
  29  chr29_11284680     AKia    G    C        0      0        2 
  29  chr29_11284680     AOna    G    C        0      0        2 
  29  chr29_11284680     ASom    G    C        0      0        2 
  29  chr29_11284680     HCab    G    C      0.5      1        2 
  29  chr29_11284680     HPrz    G    C        0      0        2 
  29  chr29_11284680     ZBoe    G    C        0      0        2 
  29  chr29_11284680     ZGre    G    C        0      0        2 
  29  chr29_11284680     ZHar    G    C        0      0        2 
  29  chr29_11284680   Sample    G    C        0      0        2 
  29  chr29_11316218     AAsi    A    C        0      0        2 
  29  chr29_11316218     AKia    A    C        0      0        2 
  29  chr29_11316218     AOna    A    C        0      0        2 
  29  chr29_11316218     ASom    A    C        0      0        2 
  29  chr29_11316218     HCab    A    C      0.5      1        2 
  29  chr29_11316218     HPrz    A    C        1      2        2 
  29  chr29_11316218     ZBoe    A    C        0      0        2 
  29  chr29_11316218     ZGre    A    C        0      0        2 
  29  chr29_11316218     ZHar    A    C        0      0        2 
  29  chr29_11316218   Sample    A    C        1      2        2 
  29  chr29_11341431     AAsi    G    C        1      2        2 
  29  chr29_11341431     AKia    G    C        0      0        2 
  29  chr29_11341431     AOna    G    C        0      0        2 
  29  chr29_11341431     ASom    G    C        1      2        2 
  29  chr29_11341431     HCab    G    C        0      0        2 
  29  chr29_11341431     HPrz    G    C        0      0        2 
  29  chr29_11341431     ZBoe    G    C        0      0        2 
  29  chr29_11341431     ZGre    G    C        0      0        2 
  29  chr29_11341431     ZHar    G    C        0      0        2 
  29  chr29_11341431   Sample    G    C        0      0        2 
  29  chr29_11345818     AAsi    A    C        0      0        2 
  29  chr29_11345818     AKia    A    C        0      0        2 
  29  chr29_11345818     AOna    A    C        1      2        2 
  29  chr29_11345818     ASom    A    C        0      0        2 
  29  chr29_11345818     HCab    A    C        0      0        2 
  29  chr29_11345818     HPrz    A    C        0      0        2 
  29  chr29_11345818     ZBoe    A    C        0      0        2 
  29  chr29_11345818     ZGre    A    C        0      0        2 
  29  chr29_11345818     ZHar    A    C        0      0        2 
  29  chr29_11345818   Sample    A    C        0      0        2 
  29  chr29_11355292     AAsi    C    G        0      0        2 
  29  chr29_11355292     AKia    C    G        0      0        2 
  29  chr29_11355292     AOna    C    G        0      0        2 
  29  chr29_11355292     ASom    C    G        0      0        2 
  29  chr29_11355292     HCab    C    G      0.5      1        2 
  29  chr29_11355292     HPrz    C    G        0      0        2 
  29  chr29_11355292     ZBoe    C    G        0      0        2 
  29  chr29_11355292     ZGre    C    G        0      0        2 
  29  chr29_11355292     ZHar    C    G        0      0        2 
  29  chr29_11355292   Sample    C    G        0      0        2 
  29  chr29_11392091     AAsi    T    G        0      0        2 
  29  chr29_11392091     AKia    T    G        0      0        2 
  29  chr29_11392091     AOna    T    G        0      0        2 
  29  chr29_11392091     ASom    T    G        0      0        2 
  29  chr29_11392091     HCab    T    G        1      2        2 
  29  chr29_11392091     HPrz    T    G        1      2        2 
  29  chr29_11392091     ZBoe    T    G        0      0        2 
  29  chr29_11392091     ZGre    T    G        0      0        2 
  29  chr29_11392091     ZHar    T    G        0      0        2 
  29  chr29_11392091   Sample    T    G        1      2        2 
  29  chr29_11412633     AAsi    T    A        0      0        2 
  29  chr29_11412633     AKia    T    A        0      0        2 
  29  chr29_11412633     AOna    T    A        0      0        2 
  29  chr29_11412633     ASom    T    A        0      0        2 
  29  chr29_11412633     HCab    T    A        0      0        2 
  29  chr29_11412633     HPrz    T    A        0      0        2 
  29  chr29_11412633     ZBoe    T    A        0      0        2 
  29  chr29_11412633     ZGre    T    A      0.5      1        2 
  29  chr29_11412633     ZHar    T    A        0      0        2 
  29  chr29_11412633   Sample    T    A        0      0        2 
  29  chr29_11415234     AAsi    A    C        0      0        2 
  29  chr29_11415234     AKia    A    C        0      0        2 
  29  chr29_11415234     AOna    A    C        0      0        2 
  29  chr29_11415234     ASom    A    C        0      0        2 
  29  chr29_11415234     HCab    A    C        1      2        2 
  29  chr29_11415234     HPrz    A    C        1      2        2 
  29  chr29_11415234     ZBoe    A    C        0      0        2 
  29  chr29_11415234     ZGre    A    C        0      0        2 
  29  chr29_11415234     ZHar    A    C        0      0        2 
  29  chr29_11415234   Sample    A    C        1      2        2 
  29  chr29_11487041     AAsi    T    G        0      0        2 
  29  chr29_11487041     AKia    T    G        0      0        2 
  29  chr29_11487041     AOna    T    G        0      0        2 
  29  chr29_11487041     ASom    T    G        0      0        2 
  29  chr29_11487041     HCab    T    G        1      2        2 
  29  chr29_11487041     HPrz    T    G        1      2        2 
  29  chr29_11487041     ZBoe    T    G        0      0        2 
  29  chr29_11487041     ZGre    T    G        0      0        2 
  29  chr29_11487041     ZHar    T    G        0      0        2 
  29  chr29_11487041   Sample    T    G        1      2        2 
  29  chr29_11501381     AAsi    T    G        0      0        2 
  29  chr29_11501381     AKia    T    G        0      0        2 
  29  chr29_11501381     AOna    T    G        0      0        2 
  29  chr29_11501381     ASom    T    G        0      0        2 
  29  chr29_11501381     HCab    T    G        1      2        2 
  29  chr29_11501381     HPrz    T    G        1      2        2 
  29  chr29_11501381     ZBoe    T    G        0      0        2 
  29  chr29_11501381     ZGre    T    G        0      0        2 
  29  chr29_11501381     ZHar    T    G        0      0        2 
  29  chr29_11501381   Sample    T    G        1      2        2 
  29  chr29_11503716     AAsi    C    A        0      0        2 
  29  chr29_11503716     AKia    C    A        0      0        2 
  29  chr29_11503716     AOna    C    A        0      0        2 
  29  chr29_11503716     ASom    C    A        0      0        2 
  29  chr29_11503716     HCab    C    A        1      2        2 
  29  chr29_11503716     HPrz    C    A        1      2        2 
  29  chr29_11503716     ZBoe    C    A        0      0        2 
  29  chr29_11503716     ZGre    C    A        0      0        2 
  29  chr29_11503716     ZHar    C    A        0      0        2 
  29  chr29_11503716   Sample    C    A        1      2        2 
  29  chr29_11551395     AAsi    G    T        0      0        2 
  29  chr29_11551395     AKia    G    T        0      0        2 
  29  chr29_11551395     AOna    G    T        0      0        2 
  29  chr29_11551395     ASom    G    T        0      0        2 
  29  chr29_11551395     HCab    G    T      0.5      1        2 
  29  chr29_11551395     HPrz    G    T        1      2        2 
  29  chr29_11551395     ZBoe    G    T        0      0        2 
  29  chr29_11551395     ZGre    G    T        0      0        2 
  29  chr29_11551395     ZHar    G    T        0      0        2 
  29  chr29_11551395   Sample    G    T        1      2        2 
  29  chr29_11559504     AAsi    A    C        0      0        2 
  29  chr29_11559504     AKia    A    C        0      0        2 
  29  chr29_11559504     AOna    A    C        0      0        2 
  29  chr29_11559504     ASom    A    C        0      0        2 
  29  chr29_11559504     HCab    A    C        1      2        2 
  29  chr29_11559504     HPrz    A    C        1      2        2 
  29  chr29_11559504     ZBoe    A    C        0      0        2 
  29  chr29_11559504     ZGre    A    C        0      0        2 
  29  chr29_11559504     ZHar    A    C        0      0        2 
  29  chr29_11559504   Sample    A    C        1      2        2 
  29  chr29_11561745     AAsi    T    A        0      0        2 
  29  chr29_11561745     AKia    T    A        0      0        2 
  29  chr29_11561745     AOna    T    A        0      0        2 
  29  chr29_11561745     ASom    T    A        0      0        2 
  29  chr29_11561745     HCab    T    A        0      0        2 
  29  chr29_11561745     HPrz    T    A        0      0        2 
  29  chr29_11561745     ZBoe    T    A      0.5      1        2 
  29  chr29_11561745     ZGre    T    A        0      0        2 
  29  chr29_11561745     ZHar    T    A        0      0        2 
  29  chr29_11561745   Sample    T    A        0      0        2 
  29  chr29_11583638     AAsi    C    A        0      0        2 
  29  chr29_11583638     AKia    C    A        0      0        2 
  29  chr29_11583638     AOna    C    A        0      0        2 
  29  chr29_11583638     ASom    C    A        0      0        2 
  29  chr29_11583638     HCab    C    A        1      2        2 
  29  chr29_11583638     HPrz    C    A        1      2        2 
  29  chr29_11583638     ZBoe    C    A        0      0        2 
  29  chr29_11583638     ZGre    C    A        0      0        2 
  29  chr29_11583638     ZHar    C    A        0      0        2 
  29  chr29_11583638   Sample    C    A        1      2        2 
  29  chr29_11596427     AAsi    A    C        0      0        2 
  29  chr29_11596427     AKia    A    C        0      0        2 
  29  chr29_11596427     AOna    A    C        0      0        2 
  29  chr29_11596427     ASom    A    C        0      0        2 
  29  chr29_11596427     HCab    A    C        1      2        2 
  29  chr29_11596427     HPrz    A    C        1      2        2 
  29  chr29_11596427     ZBoe    A    C        0      0        2 
  29  chr29_11596427     ZGre    A    C        0      0        2 
  29  chr29_11596427     ZHar    A    C        0      0        2 
  29  chr29_11596427   Sample    A    C        1      2        2 
  29  chr29_11607552     AAsi    T    G        0      0        2 
  29  chr29_11607552     AKia    T    G        0      0        2 
  29  chr29_11607552     AOna    T    G        0      0        2 
  29  chr29_11607552     ASom    T    G        1      2        2 
  29  chr29_11607552     HCab    T    G        0      0        2 
  29  chr29_11607552     HPrz    T    G        0      0        2 
  29  chr29_11607552     ZBoe    T    G        0      0        2 
  29  chr29_11607552     ZGre    T    G        0      0        2 
  29  chr29_11607552     ZHar    T    G        0      0        2 
  29  chr29_11607552   Sample    T    G        0      0        2 
  29  chr29_11652517     AAsi    C    A        0      0        2 
  29  chr29_11652517     AKia    C    A        0      0        2 
  29  chr29_11652517     AOna    C    A        1      2        2 
  29  chr29_11652517     ASom    C    A        0      0        2 
  29  chr29_11652517     HCab    C    A        0      0        2 
  29  chr29_11652517     HPrz    C    A        0      0        2 
  29  chr29_11652517     ZBoe    C    A        0      0        2 
  29  chr29_11652517     ZGre    C    A        0      0        2 
  29  chr29_11652517     ZHar    C    A        0      0        2 
  29  chr29_11652517   Sample    C    A        0      0        2 
  29  chr29_11660484     AAsi    G    C        0      0        2 
  29  chr29_11660484     AKia    G    C        0      0        2 
  29  chr29_11660484     AOna    G    C        0      0        2 
  29  chr29_11660484     ASom    G    C        0      0        2 
  29  chr29_11660484     HCab    G    C        0      0        2 
  29  chr29_11660484     HPrz    G    C        0      0        2 
  29  chr29_11660484     ZBoe    G    C        0      0        2 
  29  chr29_11660484     ZGre    G    C        0      0        2 
  29  chr29_11660484     ZHar    G    C        1      2        2 
  29  chr29_11660484   Sample    G    C        0      0        2 
  29  chr29_11701082     AAsi    C    G        0      0        2 
  29  chr29_11701082     AKia    C    G        0      0        2 
  29  chr29_11701082     AOna    C    G        0      0        2 
  29  chr29_11701082     ASom    C    G        0      0        2 
  29  chr29_11701082     HCab    C    G        1      2        2 
  29  chr29_11701082     HPrz    C    G        1      2        2 
  29  chr29_11701082     ZBoe    C    G        0      0        2 
  29  chr29_11701082     ZGre    C    G        0      0        2 
  29  chr29_11701082     ZHar    C    G        0      0        2 
  29  chr29_11701082   Sample    C    G        1      2        2 
  29  chr29_11714494     AAsi    T    G        0      0        2 
  29  chr29_11714494     AKia    T    G        0      0        2 
  29  chr29_11714494     AOna    T    G        0      0        2 
  29  chr29_11714494     ASom    T    G        0      0        2 
  29  chr29_11714494     HCab    T    G        1      2        2 
  29  chr29_11714494     HPrz    T    G        1      2        2 
  29  chr29_11714494     ZBoe    T    G        0      0        2 
  29  chr29_11714494     ZGre    T    G        0      0        2 
  29  chr29_11714494     ZHar    T    G        0      0        2 
  29  chr29_11714494   Sample    T    G        1      2        2 
  29  chr29_11721973     AAsi    A    T        0      0        2 
  29  chr29_11721973     AKia    A    T        0      0        2 
  29  chr29_11721973     AOna    A    T        0      0        2 
  29  chr29_11721973     ASom    A    T        0      0        2 
  29  chr29_11721973     HCab    A    T        1      2        2 
  29  chr29_11721973     HPrz    A    T        1      2        2 
  29  chr29_11721973     ZBoe    A    T        0      0        2 
  29  chr29_11721973     ZGre    A    T        0      0        2 
  29  chr29_11721973     ZHar    A    T        0      0        2 
  29  chr29_11721973   Sample    A    T        1      2        2 
  29  chr29_11747691     AAsi    G    T        0      0        2 
  29  chr29_11747691     AKia    G    T        0      0        2 
  29  chr29_11747691     AOna    G    T        0      0        2 
  29  chr29_11747691     ASom    G    T        0      0        2 
  29  chr29_11747691     HCab    G    T        0      0        2 
  29  chr29_11747691     HPrz    G    T        0      0        2 
  29  chr29_11747691     ZBoe    G    T      0.5      1        2 
  29  chr29_11747691     ZGre    G    T        0      0        2 
  29  chr29_11747691     ZHar    G    T        0      0        2 
  29  chr29_11747691   Sample    G    T        0      0        2 
  29  chr29_11751940     AAsi    A    C        0      0        2 
  29  chr29_11751940     AKia    A    C        0      0        2 
  29  chr29_11751940     AOna    A    C        0      0        2 
  29  chr29_11751940     ASom    A    C      0.5      1        2 
  29  chr29_11751940     HCab    A    C        0      0        2 
  29  chr29_11751940     HPrz    A    C        0      0        2 
  29  chr29_11751940     ZBoe    A    C        0      0        2 
  29  chr29_11751940     ZGre    A    C        0      0        2 
  29  chr29_11751940     ZHar    A    C        0      0        2 
  29  chr29_11751940   Sample    A    C        0      0        2 
  29  chr29_11751972     AAsi    C    A        0      0        2 
  29  chr29_11751972     AKia    C    A        0      0        2 
  29  chr29_11751972     AOna    C    A        0      0        2 
  29  chr29_11751972     ASom    C    A      0.5      1        2 
  29  chr29_11751972     HCab    C    A        0      0        2 
  29  chr29_11751972     HPrz    C    A        0      0        2 
  29  chr29_11751972     ZBoe    C    A        0      0        2 
  29  chr29_11751972     ZGre    C    A        0      0        2 
  29  chr29_11751972     ZHar    C    A        0      0        2 
  29  chr29_11751972   Sample    C    A        0      0        2 
  29  chr29_11752500     AAsi    A    T        0      0        2 
  29  chr29_11752500     AKia    A    T        0      0        2 
  29  chr29_11752500     AOna    A    T        0      0        2 
  29  chr29_11752500     ASom    A    T        0      0        2 
  29  chr29_11752500     HCab    A    T        0      0        2 
  29  chr29_11752500     HPrz    A    T        0      0        2 
  29  chr29_11752500     ZBoe    A    T        0      0        2 
  29  chr29_11752500     ZGre    A    T        0      0        2 
  29  chr29_11752500     ZHar    A    T        1      2        2 
  29  chr29_11752500   Sample    A    T        0      0        2 
  29  chr29_11773605     AAsi    G    C        0      0        2 
  29  chr29_11773605     AKia    G    C        0      0        2 
  29  chr29_11773605     AOna    G    C        0      0        2 
  29  chr29_11773605     ASom    G    C        0      0        2 
  29  chr29_11773605     HCab    G    C        1      2        2 
  29  chr29_11773605     HPrz    G    C        1      2        2 
  29  chr29_11773605     ZBoe    G    C        0      0        2 
  29  chr29_11773605     ZGre    G    C        0      0        2 
  29  chr29_11773605     ZHar    G    C        0      0        2 
  29  chr29_11773605   Sample    G    C        1      2        2 
  29  chr29_11773645     AAsi    A    C        0      0        2 
  29  chr29_11773645     AKia    A    C        0      0        2 
  29  chr29_11773645     AOna    A    C        0      0        2 
  29  chr29_11773645     ASom    A    C        0      0        2 
  29  chr29_11773645     HCab    A    C        1      2        2 
  29  chr29_11773645     HPrz    A    C        1      2        2 
  29  chr29_11773645     ZBoe    A    C        0      0        2 
  29  chr29_11773645     ZGre    A    C        0      0        2 
  29  chr29_11773645     ZHar    A    C        0      0        2 
  29  chr29_11773645   Sample    A    C        1      2        2 
  29  chr29_11783638     AAsi    C    G        1      2        2 
  29  chr29_11783638     AKia    C    G        0      0        2 
  29  chr29_11783638     AOna    C    G        0      0        2 
  29  chr29_11783638     ASom    C    G        1      2        2 
  29  chr29_11783638     HCab    C    G        0      0        2 
  29  chr29_11783638     HPrz    C    G        0      0        2 
  29  chr29_11783638     ZBoe    C    G        0      0        2 
  29  chr29_11783638     ZGre    C    G        0      0        2 
  29  chr29_11783638     ZHar    C    G        0      0        2 
  29  chr29_11783638   Sample    C    G        0      0        2 
  29  chr29_11808566     AAsi    G    T        0      0        2 
  29  chr29_11808566     AKia    G    T        0      0        2 
  29  chr29_11808566     AOna    G    T        0      0        2 
  29  chr29_11808566     ASom    G    T        0      0        2 
  29  chr29_11808566     HCab    G    T        0      0        2 
  29  chr29_11808566     HPrz    G    T        0      0        2 
  29  chr29_11808566     ZBoe    G    T        0      0        2 
  29  chr29_11808566     ZGre    G    T        0      0        2 
  29  chr29_11808566     ZHar    G    T        1      2        2 
  29  chr29_11808566   Sample    G    T        0      0        2 
  29  chr29_11839499     AAsi    C    G        0      0        2 
  29  chr29_11839499     AKia    C    G        1      2        2 
  29  chr29_11839499     AOna    C    G      0.5      1        2 
  29  chr29_11839499     ASom    C    G        0      0        2 
  29  chr29_11839499     HCab    C    G        0      0        2 
  29  chr29_11839499     HPrz    C    G        0      0        2 
  29  chr29_11839499     ZBoe    C    G        0      0        2 
  29  chr29_11839499     ZGre    C    G        0      0        2 
  29  chr29_11839499     ZHar    C    G        0      0        2 
  29  chr29_11839499   Sample    C    G        0      0        2 
  29  chr29_11840095     AAsi    G    C        0      0        2 
  29  chr29_11840095     AKia    G    C        0      0        2 
  29  chr29_11840095     AOna    G    C        0      0        2 
  29  chr29_11840095     ASom    G    C        0      0        2 
  29  chr29_11840095     HCab    G    C        1      2        2 
  29  chr29_11840095     HPrz    G    C        1      2        2 
  29  chr29_11840095     ZBoe    G    C        0      0        2 
  29  chr29_11840095     ZGre    G    C        0      0        2 
  29  chr29_11840095     ZHar    G    C        0      0        2 
  29  chr29_11840095   Sample    G    C        1      2        2 
  29  chr29_11868885     AAsi    T    G        0      0        2 
  29  chr29_11868885     AKia    T    G        0      0        2 
  29  chr29_11868885     AOna    T    G        0      0        2 
  29  chr29_11868885     ASom    T    G        0      0        2 
  29  chr29_11868885     HCab    T    G        0      0        2 
  29  chr29_11868885     HPrz    T    G      0.5      1        2 
  29  chr29_11868885     ZBoe    T    G        0      0        2 
  29  chr29_11868885     ZGre    T    G        0      0        2 
  29  chr29_11868885     ZHar    T    G        0      0        2 
  29  chr29_11868885   Sample    T    G        0      0        2 
  29  chr29_11876538     AAsi    G    T        1      2        2 
  29  chr29_11876538     AKia    G    T        0      0        2 
  29  chr29_11876538     AOna    G    T        0      0        2 
  29  chr29_11876538     ASom    G    T        1      2        2 
  29  chr29_11876538     HCab    G    T        0      0        2 
  29  chr29_11876538     HPrz    G    T        0      0        2 
  29  chr29_11876538     ZBoe    G    T        0      0        2 
  29  chr29_11876538     ZGre    G    T        0      0        2 
  29  chr29_11876538     ZHar    G    T        0      0        2 
  29  chr29_11876538   Sample    G    T        0      0        2 
  29  chr29_11921690     AAsi    C    A        0      0        2 
  29  chr29_11921690     AKia    C    A        0      0        2 
  29  chr29_11921690     AOna    C    A        0      0        2 
  29  chr29_11921690     ASom    C    A        0      0        2 
  29  chr29_11921690     HCab    C    A        0      0        2 
  29  chr29_11921690     HPrz    C    A        0      0        2 
  29  chr29_11921690     ZBoe    C    A        0      0        2 
  29  chr29_11921690     ZGre    C    A        0      0        2 
  29  chr29_11921690     ZHar    C    A      0.5      1        2 
  29  chr29_11921690   Sample    C    A        0      0        2 
  29  chr29_12020874     AAsi    G    T        0      0        2 
  29  chr29_12020874     AKia    G    T        0      0        2 
  29  chr29_12020874     AOna    G    T        0      0        2 
  29  chr29_12020874     ASom    G    T        0      0        2 
  29  chr29_12020874     HCab    G    T        0      0        2 
  29  chr29_12020874     HPrz    G    T        0      0        2 
  29  chr29_12020874     ZBoe    G    T        0      0        2 
  29  chr29_12020874     ZGre    G    T        0      0        2 
  29  chr29_12020874     ZHar    G    T      0.5      1        2 
  29  chr29_12020874   Sample    G    T        0      0        2 
  29  chr29_12047977     AAsi    G    C        0      0        2 
  29  chr29_12047977     AKia    G    C        0      0        2 
  29  chr29_12047977     AOna    G    C        0      0        2 
  29  chr29_12047977     ASom    G    C        0      0        2 
  29  chr29_12047977     HCab    G    C        1      2        2 
  29  chr29_12047977     HPrz    G    C        1      2        2 
  29  chr29_12047977     ZBoe    G    C        0      0        2 
  29  chr29_12047977     ZGre    G    C        0      0        2 
  29  chr29_12047977     ZHar    G    C        0      0        2 
  29  chr29_12047977   Sample    G    C        1      2        2 
  29  chr29_12056889     AAsi    G    T        0      0        2 
  29  chr29_12056889     AKia    G    T        0      0        2 
  29  chr29_12056889     AOna    G    T        0      0        2 
  29  chr29_12056889     ASom    G    T        0      0        2 
  29  chr29_12056889     HCab    G    T        0      0        2 
  29  chr29_12056889     HPrz    G    T        0      0        2 
  29  chr29_12056889     ZBoe    G    T        1      2        2 
  29  chr29_12056889     ZGre    G    T        1      2        2 
  29  chr29_12056889     ZHar    G    T        0      0        2 
  29  chr29_12056889   Sample    G    T        0      0        2 
  29  chr29_12096025     AAsi    A    C        0      0        2 
  29  chr29_12096025     AKia    A    C        0      0        2 
  29  chr29_12096025     AOna    A    C        1      2        2 
  29  chr29_12096025     ASom    A    C        0      0        2 
  29  chr29_12096025     HCab    A    C        0      0        2 
  29  chr29_12096025     HPrz    A    C        0      0        2 
  29  chr29_12096025     ZBoe    A    C        0      0        2 
  29  chr29_12096025     ZGre    A    C        0      0        2 
  29  chr29_12096025     ZHar    A    C        0      0        2 
  29  chr29_12096025   Sample    A    C        0      0        2 
  29  chr29_12097453     AAsi    C    A        0      0        2 
  29  chr29_12097453     AKia    C    A        0      0        2 
  29  chr29_12097453     AOna    C    A        1      2        2 
  29  chr29_12097453     ASom    C    A        0      0        2 
  29  chr29_12097453     HCab    C    A        0      0        2 
  29  chr29_12097453     HPrz    C    A        0      0        2 
  29  chr29_12097453     ZBoe    C    A        0      0        2 
  29  chr29_12097453     ZGre    C    A        0      0        2 
  29  chr29_12097453     ZHar    C    A        0      0        2 
  29  chr29_12097453   Sample    C    A        0      0        2 
  29  chr29_12120481     AAsi    A    T        0      0        2 
  29  chr29_12120481     AKia    A    T        0      0        2 
  29  chr29_12120481     AOna    A    T        0      0        2 
  29  chr29_12120481     ASom    A    T        0      0        2 
  29  chr29_12120481     HCab    A    T        0      0        2 
  29  chr29_12120481     HPrz    A    T        0      0        2 
  29  chr29_12120481     ZBoe    A    T        1      2        2 
  29  chr29_12120481     ZGre    A    T        0      0        2 
  29  chr29_12120481     ZHar    A    T        0      0        2 
  29  chr29_12120481   Sample    A    T        0      0        2 
  29  chr29_12127981     AAsi    A    C        0      0        2 
  29  chr29_12127981     AKia    A    C        0      0        2 
  29  chr29_12127981     AOna    A    C        0      0        2 
  29  chr29_12127981     ASom    A    C        0      0        2 
  29  chr29_12127981     HCab    A    C        0      0        2 
  29  chr29_12127981     HPrz    A    C        0      0        2 
  29  chr29_12127981     ZBoe    A    C        0      0        2 
  29  chr29_12127981     ZGre    A    C        0      0        2 
  29  chr29_12127981     ZHar    A    C        1      2        2 
  29  chr29_12127981   Sample    A    C        0      0        2 
  29  chr29_12176105     AAsi    T    G        0      0        2 
  29  chr29_12176105     AKia    T    G        0      0        2 
  29  chr29_12176105     AOna    T    G        0      0        2 
  29  chr29_12176105     ASom    T    G        0      0        2 
  29  chr29_12176105     HCab    T    G        0      0        2 
  29  chr29_12176105     HPrz    T    G        0      0        2 
  29  chr29_12176105     ZBoe    T    G      0.5      1        2 
  29  chr29_12176105     ZGre    T    G        0      0        2 
  29  chr29_12176105     ZHar    T    G        0      0        2 
  29  chr29_12176105   Sample    T    G        0      0        2 
  29  chr29_12176239     AAsi    C    G        0      0        2 
  29  chr29_12176239     AKia    C    G        0      0        2 
  29  chr29_12176239     AOna    C    G        0      0        2 
  29  chr29_12176239     ASom    C    G        0      0        2 
  29  chr29_12176239     HCab    C    G        1      2        2 
  29  chr29_12176239     HPrz    C    G        1      2        2 
  29  chr29_12176239     ZBoe    C    G        0      0        2 
  29  chr29_12176239     ZGre    C    G        0      0        2 
  29  chr29_12176239     ZHar    C    G        0      0        2 
  29  chr29_12176239   Sample    C    G        1      2        2 
  29  chr29_12180971     AAsi    T    A        0      0        2 
  29  chr29_12180971     AKia    T    A        0      0        2 
  29  chr29_12180971     AOna    T    A        0      0        2 
  29  chr29_12180971     ASom    T    A        0      0        2 
  29  chr29_12180971     HCab    T    A        0      0        2 
  29  chr29_12180971     HPrz    T    A      0.5      1        2 
  29  chr29_12180971     ZBoe    T    A        0      0        2 
  29  chr29_12180971     ZGre    T    A        0      0        2 
  29  chr29_12180971     ZHar    T    A        0      0        2 
  29  chr29_12180971   Sample    T    A        0      0        2 
  29  chr29_12186621     AAsi    G    C        0      0        2 
  29  chr29_12186621     AKia    G    C        0      0        2 
  29  chr29_12186621     AOna    G    C        0      0        2 
  29  chr29_12186621     ASom    G    C        0      0        2 
  29  chr29_12186621     HCab    G    C        1      2        2 
  29  chr29_12186621     HPrz    G    C        1      2        2 
  29  chr29_12186621     ZBoe    G    C        0      0        2 
  29  chr29_12186621     ZGre    G    C        0      0        2 
  29  chr29_12186621     ZHar    G    C        0      0        2 
  29  chr29_12186621   Sample    G    C        1      2        2 
  29  chr29_12191265     AAsi    A    C        0      0        2 
  29  chr29_12191265     AKia    A    C        0      0        2 
  29  chr29_12191265     AOna    A    C        0      0        2 
  29  chr29_12191265     ASom    A    C        0      0        2 
  29  chr29_12191265     HCab    A    C        0      0        2 
  29  chr29_12191265     HPrz    A    C        0      0        2 
  29  chr29_12191265     ZBoe    A    C      0.5      1        2 
  29  chr29_12191265     ZGre    A    C        0      0        2 
  29  chr29_12191265     ZHar    A    C        0      0        2 
  29  chr29_12191265   Sample    A    C        0      0        2 
  29  chr29_12203392     AAsi    C    G        0      0        2 
  29  chr29_12203392     AKia    C    G        0      0        2 
  29  chr29_12203392     AOna    C    G        0      0        2 
  29  chr29_12203392     ASom    C    G        0      0        2 
  29  chr29_12203392     HCab    C    G        0      0        2 
  29  chr29_12203392     HPrz    C    G        0      0        2 
  29  chr29_12203392     ZBoe    C    G      0.5      1        2 
  29  chr29_12203392     ZGre    C    G        0      0        2 
  29  chr29_12203392     ZHar    C    G        0      0        2 
  29  chr29_12203392   Sample    C    G        0      0        2 
  29  chr29_12214790     AAsi    C    A        0      0        2 
  29  chr29_12214790     AKia    C    A        0      0        2 
  29  chr29_12214790     AOna    C    A        0      0        2 
  29  chr29_12214790     ASom    C    A        0      0        2 
  29  chr29_12214790     HCab    C    A        0      0        2 
  29  chr29_12214790     HPrz    C    A        0      0        2 
  29  chr29_12214790     ZBoe    C    A      0.5      1        2 
  29  chr29_12214790     ZGre    C    A        0      0        2 
  29  chr29_12214790     ZHar    C    A        0      0        2 
  29  chr29_12214790   Sample    C    A        0      0        2 
  29  chr29_12231929     AAsi    A    C        0      0        2 
  29  chr29_12231929     AKia    A    C        0      0        2 
  29  chr29_12231929     AOna    A    C        0      0        2 
  29  chr29_12231929     ASom    A    C        0      0        2 
  29  chr29_12231929     HCab    A    C        1      2        2 
  29  chr29_12231929     HPrz    A    C        1      2        2 
  29  chr29_12231929     ZBoe    A    C        0      0        2 
  29  chr29_12231929     ZGre    A    C        0      0        2 
  29  chr29_12231929     ZHar    A    C        0      0        2 
  29  chr29_12231929   Sample    A    C        1      2        2 
  29  chr29_12241558     AAsi    T    G        0      0        2 
  29  chr29_12241558     AKia    T    G        0      0        2 
  29  chr29_12241558     AOna    T    G        0      0        2 
  29  chr29_12241558     ASom    T    G        0      0        2 
  29  chr29_12241558     HCab    T    G        0      0        2 
  29  chr29_12241558     HPrz    T    G        0      0        2 
  29  chr29_12241558     ZBoe    T    G      0.5      1        2 
  29  chr29_12241558     ZGre    T    G        0      0        2 
  29  chr29_12241558     ZHar    T    G        0      0        2 
  29  chr29_12241558   Sample    T    G        0      0        2 
  29  chr29_12247587     AAsi    C    G        0      0        2 
  29  chr29_12247587     AKia    C    G        0      0        2 
  29  chr29_12247587     AOna    C    G        0      0        2 
  29  chr29_12247587     ASom    C    G        0      0        2 
  29  chr29_12247587     HCab    C    G        0      0        2 
  29  chr29_12247587     HPrz    C    G        0      0        2 
  29  chr29_12247587     ZBoe    C    G        0      0        2 
  29  chr29_12247587     ZGre    C    G        0      0        2 
  29  chr29_12247587     ZHar    C    G      0.5      1        2 
  29  chr29_12247587   Sample    C    G        0      0        2 
  29  chr29_12256775     AAsi    A    T        0      0        2 
  29  chr29_12256775     AKia    A    T        0      0        2 
  29  chr29_12256775     AOna    A    T        0      0        2 
  29  chr29_12256775     ASom    A    T        0      0        2 
  29  chr29_12256775     HCab    A    T      0.5      1        2 
  29  chr29_12256775     HPrz    A    T        1      2        2 
  29  chr29_12256775     ZBoe    A    T        0      0        2 
  29  chr29_12256775     ZGre    A    T        0      0        2 
  29  chr29_12256775     ZHar    A    T        0      0        2 
  29  chr29_12256775   Sample    A    T        1      2        2 
  29  chr29_12257840     AAsi    C    A        0      0        2 
  29  chr29_12257840     AKia    C    A        0      0        2 
  29  chr29_12257840     AOna    C    A        0      0        2 
  29  chr29_12257840     ASom    C    A      0.5      1        2 
  29  chr29_12257840     HCab    C    A        0      0        2 
  29  chr29_12257840     HPrz    C    A        0      0        2 
  29  chr29_12257840     ZBoe    C    A        0      0        2 
  29  chr29_12257840     ZGre    C    A        0      0        2 
  29  chr29_12257840     ZHar    C    A        0      0        2 
  29  chr29_12257840   Sample    C    A        0      0        2 
  29  chr29_12285629     AAsi    C    A        0      0        2 
  29  chr29_12285629     AKia    C    A        0      0        2 
  29  chr29_12285629     AOna    C    A        0      0        2 
  29  chr29_12285629     ASom    C    A        0      0        2 
  29  chr29_12285629     HCab    C    A        0      0        2 
  29  chr29_12285629     HPrz    C    A        1      2        2 
  29  chr29_12285629     ZBoe    C    A        0      0        2 
  29  chr29_12285629     ZGre    C    A        0      0        2 
  29  chr29_12285629     ZHar    C    A        0      0        2 
  29  chr29_12285629   Sample    C    A        0      0        2 
  29  chr29_12286085     AAsi    G    C        0      0        2 
  29  chr29_12286085     AKia    G    C        0      0        2 
  29  chr29_12286085     AOna    G    C      0.5      1        2 
  29  chr29_12286085     ASom    G    C        0      0        2 
  29  chr29_12286085     HCab    G    C        0      0        2 
  29  chr29_12286085     HPrz    G    C        0      0        2 
  29  chr29_12286085     ZBoe    G    C        0      0        2 
  29  chr29_12286085     ZGre    G    C        0      0        2 
  29  chr29_12286085     ZHar    G    C        0      0        2 
  29  chr29_12286085   Sample    G    C        0      0        2 
  29  chr29_12289712     AAsi    C    A        0      0        2 
  29  chr29_12289712     AKia    C    A        1      2        2 
  29  chr29_12289712     AOna    C    A        0      0        2 
  29  chr29_12289712     ASom    C    A        0      0        2 
  29  chr29_12289712     HCab    C    A        0      0        2 
  29  chr29_12289712     HPrz    C    A        0      0        2 
  29  chr29_12289712     ZBoe    C    A        0      0        2 
  29  chr29_12289712     ZGre    C    A        0      0        2 
  29  chr29_12289712     ZHar    C    A        0      0        2 
  29  chr29_12289712   Sample    C    A        0      0        2 
  29  chr29_12295208     AAsi    C    G        0      0        2 
  29  chr29_12295208     AKia    C    G        0      0        2 
  29  chr29_12295208     AOna    C    G        0      0        2 
  29  chr29_12295208     ASom    C    G        0      0        2 
  29  chr29_12295208     HCab    C    G      0.5      1        2 
  29  chr29_12295208     HPrz    C    G        0      0        2 
  29  chr29_12295208     ZBoe    C    G        0      0        2 
  29  chr29_12295208     ZGre    C    G        0      0        2 
  29  chr29_12295208     ZHar    C    G        0      0        2 
  29  chr29_12295208   Sample    C    G        0      0        2 
  29  chr29_12297447     AAsi    A    C        0      0        2 
  29  chr29_12297447     AKia    A    C        0      0        2 
  29  chr29_12297447     AOna    A    C        0      0        2 
  29  chr29_12297447     ASom    A    C        0      0        2 
  29  chr29_12297447     HCab    A    C        1      2        2 
  29  chr29_12297447     HPrz    A    C        1      2        2 
  29  chr29_12297447     ZBoe    A    C        0      0        2 
  29  chr29_12297447     ZGre    A    C        0      0        2 
  29  chr29_12297447     ZHar    A    C        0      0        2 
  29  chr29_12297447   Sample    A    C        1      2        2 
  29  chr29_12325304     AAsi    C    A        0      0        2 
  29  chr29_12325304     AKia    C    A        0      0        2 
  29  chr29_12325304     AOna    C    A        0      0        2 
  29  chr29_12325304     ASom    C    A        0      0        2 
  29  chr29_12325304     HCab    C    A        1      2        2 
  29  chr29_12325304     HPrz    C    A        1      2        2 
  29  chr29_12325304     ZBoe    C    A        0      0        2 
  29  chr29_12325304     ZGre    C    A        0      0        2 
  29  chr29_12325304     ZHar    C    A        0      0        2 
  29  chr29_12325304   Sample    C    A        1      2        2 
  29  chr29_12338053     AAsi    C    G        0      0        2 
  29  chr29_12338053     AKia    C    G        0      0        2 
  29  chr29_12338053     AOna    C    G        0      0        2 
  29  chr29_12338053     ASom    C    G      0.5      1        2 
  29  chr29_12338053     HCab    C    G        0      0        2 
  29  chr29_12338053     HPrz    C    G        0      0        2 
  29  chr29_12338053     ZBoe    C    G        0      0        2 
  29  chr29_12338053     ZGre    C    G        0      0        2 
  29  chr29_12338053     ZHar    C    G        0      0        2 
  29  chr29_12338053   Sample    C    G        0      0        2 
  29  chr29_12370033     AAsi    T    A        0      0        2 
  29  chr29_12370033     AKia    T    A        0      0        2 
  29  chr29_12370033     AOna    T    A        0      0        2 
  29  chr29_12370033     ASom    T    A        0      0        2 
  29  chr29_12370033     HCab    T    A        1      2        2 
  29  chr29_12370033     HPrz    T    A        1      2        2 
  29  chr29_12370033     ZBoe    T    A        0      0        2 
  29  chr29_12370033     ZGre    T    A        0      0        2 
  29  chr29_12370033     ZHar    T    A        0      0        2 
  29  chr29_12370033   Sample    T    A        1      2        2 
  29  chr29_12370239     AAsi    C    A        0      0        2 
  29  chr29_12370239     AKia    C    A      0.5      1        2 
  29  chr29_12370239     AOna    C    A        0      0        2 
  29  chr29_12370239     ASom    C    A        0      0        2 
  29  chr29_12370239     HCab    C    A        0      0        2 
  29  chr29_12370239     HPrz    C    A        0      0        2 
  29  chr29_12370239     ZBoe    C    A        0      0        2 
  29  chr29_12370239     ZGre    C    A        0      0        2 
  29  chr29_12370239     ZHar    C    A        0      0        2 
  29  chr29_12370239   Sample    C    A        0      0        2 
  29  chr29_12385011     AAsi    C    G        0      0        2 
  29  chr29_12385011     AKia    C    G        0      0        2 
  29  chr29_12385011     AOna    C    G        0      0        2 
  29  chr29_12385011     ASom    C    G        0      0        2 
  29  chr29_12385011     HCab    C    G        0      0        2 
  29  chr29_12385011     HPrz    C    G        0      0        2 
  29  chr29_12385011     ZBoe    C    G      0.5      1        2 
  29  chr29_12385011     ZGre    C    G        0      0        2 
  29  chr29_12385011     ZHar    C    G        0      0        2 
  29  chr29_12385011   Sample    C    G        0      0        2 
  29  chr29_12387226     AAsi    C    A        0      0        2 
  29  chr29_12387226     AKia    C    A        0      0        2 
  29  chr29_12387226     AOna    C    A        0      0        2 
  29  chr29_12387226     ASom    C    A        0      0        2 
  29  chr29_12387226     HCab    C    A        0      0        2 
  29  chr29_12387226     HPrz    C    A        0      0        2 
  29  chr29_12387226     ZBoe    C    A        0      0        2 
  29  chr29_12387226     ZGre    C    A        0      0        2 
  29  chr29_12387226     ZHar    C    A        1      2        2 
  29  chr29_12387226   Sample    C    A        0      0        2 
  29  chr29_12406571     AAsi    C    A        0      0        2 
  29  chr29_12406571     AKia    C    A        0      0        2 
  29  chr29_12406571     AOna    C    A        0      0        2 
  29  chr29_12406571     ASom    C    A        0      0        2 
  29  chr29_12406571     HCab    C    A        0      0        2 
  29  chr29_12406571     HPrz    C    A        0      0        2 
  29  chr29_12406571     ZBoe    C    A        0      0        2 
  29  chr29_12406571     ZGre    C    A      0.5      1        2 
  29  chr29_12406571     ZHar    C    A        0      0        2 
  29  chr29_12406571   Sample    C    A        0      0        2 
  29  chr29_12413293     AAsi    C    A        1      2        2 
  29  chr29_12413293     AKia    C    A        0      0        2 
  29  chr29_12413293     AOna    C    A        0      0        2 
  29  chr29_12413293     ASom    C    A        1      2        2 
  29  chr29_12413293     HCab    C    A        0      0        2 
  29  chr29_12413293     HPrz    C    A        0      0        2 
  29  chr29_12413293     ZBoe    C    A        0      0        2 
  29  chr29_12413293     ZGre    C    A        0      0        2 
  29  chr29_12413293     ZHar    C    A        0      0        2 
  29  chr29_12413293   Sample    C    A        0      0        2 
  29  chr29_12416064     AAsi    G    T        0      0        2 
  29  chr29_12416064     AKia    G    T        0      0        2 
  29  chr29_12416064     AOna    G    T      0.5      1        2 
  29  chr29_12416064     ASom    G    T        0      0        2 
  29  chr29_12416064     HCab    G    T        0      0        2 
  29  chr29_12416064     HPrz    G    T        0      0        2 
  29  chr29_12416064     ZBoe    G    T        0      0        2 
  29  chr29_12416064     ZGre    G    T        0      0        2 
  29  chr29_12416064     ZHar    G    T        0      0        2 
  29  chr29_12416064   Sample    G    T        0      0        2 
  29  chr29_12439911     AAsi    C    A        0      0        2 
  29  chr29_12439911     AKia    C    A        0      0        2 
  29  chr29_12439911     AOna    C    A        0      0        2 
  29  chr29_12439911     ASom    C    A        0      0        2 
  29  chr29_12439911     HCab    C    A        1      2        2 
  29  chr29_12439911     HPrz    C    A        1      2        2 
  29  chr29_12439911     ZBoe    C    A        0      0        2 
  29  chr29_12439911     ZGre    C    A        0      0        2 
  29  chr29_12439911     ZHar    C    A        0      0        2 
  29  chr29_12439911   Sample    C    A        1      2        2 
  29  chr29_12480526     AAsi    G    T        0      0        2 
  29  chr29_12480526     AKia    G    T        0      0        2 
  29  chr29_12480526     AOna    G    T        0      0        2 
  29  chr29_12480526     ASom    G    T        0      0        2 
  29  chr29_12480526     HCab    G    T        0      0        2 
  29  chr29_12480526     HPrz    G    T      0.5      1        2 
  29  chr29_12480526     ZBoe    G    T        0      0        2 
  29  chr29_12480526     ZGre    G    T        0      0        2 
  29  chr29_12480526     ZHar    G    T        0      0        2 
  29  chr29_12480526   Sample    G    T        0      0        2 
  29  chr29_12484109     AAsi    T    G        0      0        2 
  29  chr29_12484109     AKia    T    G        0      0        2 
  29  chr29_12484109     AOna    T    G        0      0        2 
  29  chr29_12484109     ASom    T    G        0      0        2 
  29  chr29_12484109     HCab    T    G        0      0        2 
  29  chr29_12484109     HPrz    T    G        0      0        2 
  29  chr29_12484109     ZBoe    T    G        0      0        2 
  29  chr29_12484109     ZGre    T    G        0      0        2 
  29  chr29_12484109     ZHar    T    G        1      2        2 
  29  chr29_12484109   Sample    T    G        0      0        2 
  29  chr29_12485341     AAsi    C    A        0      0        2 
  29  chr29_12485341     AKia    C    A        0      0        2 
  29  chr29_12485341     AOna    C    A        0      0        2 
  29  chr29_12485341     ASom    C    A        0      0        2 
  29  chr29_12485341     HCab    C    A      0.5      1        2 
  29  chr29_12485341     HPrz    C    A        0      0        2 
  29  chr29_12485341     ZBoe    C    A        0      0        2 
  29  chr29_12485341     ZGre    C    A        0      0        2 
  29  chr29_12485341     ZHar    C    A        0      0        2 
  29  chr29_12485341   Sample    C    A        0      0        2 
  29  chr29_12486219     AAsi    A    C        0      0        2 
  29  chr29_12486219     AKia    A    C        0      0        2 
  29  chr29_12486219     AOna    A    C        0      0        2 
  29  chr29_12486219     ASom    A    C        0      0        2 
  29  chr29_12486219     HCab    A    C        1      2        2 
  29  chr29_12486219     HPrz    A    C        1      2        2 
  29  chr29_12486219     ZBoe    A    C        0      0        2 
  29  chr29_12486219     ZGre    A    C        0      0        2 
  29  chr29_12486219     ZHar    A    C        0      0        2 
  29  chr29_12486219   Sample    A    C        1      2        2 
  29  chr29_12494024     AAsi    T    G        0      0        2 
  29  chr29_12494024     AKia    T    G        0      0        2 
  29  chr29_12494024     AOna    T    G        0      0        2 
  29  chr29_12494024     ASom    T    G        0      0        2 
  29  chr29_12494024     HCab    T    G        1      2        2 
  29  chr29_12494024     HPrz    T    G        1      2        2 
  29  chr29_12494024     ZBoe    T    G        0      0        2 
  29  chr29_12494024     ZGre    T    G        0      0        2 
  29  chr29_12494024     ZHar    T    G        0      0        2 
  29  chr29_12494024   Sample    T    G        1      2        2 
  29  chr29_12500562     AAsi    T    A        0      0        2 
  29  chr29_12500562     AKia    T    A        0      0        2 
  29  chr29_12500562     AOna    T    A        0      0        2 
  29  chr29_12500562     ASom    T    A        0      0        2 
  29  chr29_12500562     HCab    T    A        1      2        2 
  29  chr29_12500562     HPrz    T    A        1      2        2 
  29  chr29_12500562     ZBoe    T    A        0      0        2 
  29  chr29_12500562     ZGre    T    A        0      0        2 
  29  chr29_12500562     ZHar    T    A        0      0        2 
  29  chr29_12500562   Sample    T    A        1      2        2 
  29  chr29_12504177     AAsi    G    C        0      0        2 
  29  chr29_12504177     AKia    G    C        0      0        2 
  29  chr29_12504177     AOna    G    C        0      0        2 
  29  chr29_12504177     ASom    G    C        0      0        2 
  29  chr29_12504177     HCab    G    C        0      0        2 
  29  chr29_12504177     HPrz    G    C        0      0        2 
  29  chr29_12504177     ZBoe    G    C        0      0        2 
  29  chr29_12504177     ZGre    G    C        0      0        2 
  29  chr29_12504177     ZHar    G    C      0.5      1        2 
  29  chr29_12504177   Sample    G    C        0      0        2 
  29  chr29_12507996     AAsi    G    T        0      0        2 
  29  chr29_12507996     AKia    G    T      0.5      1        2 
  29  chr29_12507996     AOna    G    T        0      0        2 
  29  chr29_12507996     ASom    G    T        0      0        2 
  29  chr29_12507996     HCab    G    T        0      0        2 
  29  chr29_12507996     HPrz    G    T        0      0        2 
  29  chr29_12507996     ZBoe    G    T        0      0        2 
  29  chr29_12507996     ZGre    G    T        0      0        2 
  29  chr29_12507996     ZHar    G    T        0      0        2 
  29  chr29_12507996   Sample    G    T        0      0        2 
  29  chr29_12512094     AAsi    T    G        0      0        2 
  29  chr29_12512094     AKia    T    G        0      0        2 
  29  chr29_12512094     AOna    T    G        0      0        2 
  29  chr29_12512094     ASom    T    G        0      0        2 
  29  chr29_12512094     HCab    T    G        1      2        2 
  29  chr29_12512094     HPrz    T    G        1      2        2 
  29  chr29_12512094     ZBoe    T    G        0      0        2 
  29  chr29_12512094     ZGre    T    G        0      0        2 
  29  chr29_12512094     ZHar    T    G        0      0        2 
  29  chr29_12512094   Sample    T    G        1      2        2 
  29  chr29_12524483     AAsi    C    G        0      0        2 
  29  chr29_12524483     AKia    C    G        0      0        2 
  29  chr29_12524483     AOna    C    G        0      0        2 
  29  chr29_12524483     ASom    C    G        0      0        2 
  29  chr29_12524483     HCab    C    G        0      0        2 
  29  chr29_12524483     HPrz    C    G        0      0        2 
  29  chr29_12524483     ZBoe    C    G        1      2        2 
  29  chr29_12524483     ZGre    C    G        1      2        2 
  29  chr29_12524483     ZHar    C    G        1      2        2 
  29  chr29_12524483   Sample    C    G        0      0        2 
  29  chr29_12540535     AAsi    G    C        0      0        2 
  29  chr29_12540535     AKia    G    C        0      0        2 
  29  chr29_12540535     AOna    G    C        0      0        2 
  29  chr29_12540535     ASom    G    C        0      0        2 
  29  chr29_12540535     HCab    G    C        1      2        2 
  29  chr29_12540535     HPrz    G    C        1      2        2 
  29  chr29_12540535     ZBoe    G    C        0      0        2 
  29  chr29_12540535     ZGre    G    C        0      0        2 
  29  chr29_12540535     ZHar    G    C        0      0        2 
  29  chr29_12540535   Sample    G    C        1      2        2 
  29  chr29_12548918     AAsi    T    G        0      0        2 
  29  chr29_12548918     AKia    T    G        0      0        2 
  29  chr29_12548918     AOna    T    G        0      0        2 
  29  chr29_12548918     ASom    T    G        0      0        2 
  29  chr29_12548918     HCab    T    G        1      2        2 
  29  chr29_12548918     HPrz    T    G        1      2        2 
  29  chr29_12548918     ZBoe    T    G        0      0        2 
  29  chr29_12548918     ZGre    T    G        0      0        2 
  29  chr29_12548918     ZHar    T    G        0      0        2 
  29  chr29_12548918   Sample    T    G        1      2        2 
  29  chr29_12553900     AAsi    T    G        0      0        2 
  29  chr29_12553900     AKia    T    G      0.5      1        2 
  29  chr29_12553900     AOna    T    G        0      0        2 
  29  chr29_12553900     ASom    T    G        0      0        2 
  29  chr29_12553900     HCab    T    G        0      0        2 
  29  chr29_12553900     HPrz    T    G        0      0        2 
  29  chr29_12553900     ZBoe    T    G        0      0        2 
  29  chr29_12553900     ZGre    T    G        0      0        2 
  29  chr29_12553900     ZHar    T    G        0      0        2 
  29  chr29_12553900   Sample    T    G        0      0        2 
  29  chr29_12555988     AAsi    A    T        0      0        2 
  29  chr29_12555988     AKia    A    T        0      0        2 
  29  chr29_12555988     AOna    A    T        0      0        2 
  29  chr29_12555988     ASom    A    T        0      0        2 
  29  chr29_12555988     HCab    A    T        1      2        2 
  29  chr29_12555988     HPrz    A    T        1      2        2 
  29  chr29_12555988     ZBoe    A    T        0      0        2 
  29  chr29_12555988     ZGre    A    T        0      0        2 
  29  chr29_12555988     ZHar    A    T        0      0        2 
  29  chr29_12555988   Sample    A    T        1      2        2 
  29  chr29_12563571     AAsi    G    C        0      0        2 
  29  chr29_12563571     AKia    G    C        0      0        2 
  29  chr29_12563571     AOna    G    C        0      0        2 
  29  chr29_12563571     ASom    G    C        0      0        2 
  29  chr29_12563571     HCab    G    C        1      2        2 
  29  chr29_12563571     HPrz    G    C        1      2        2 
  29  chr29_12563571     ZBoe    G    C        0      0        2 
  29  chr29_12563571     ZGre    G    C        0      0        2 
  29  chr29_12563571     ZHar    G    C        0      0        2 
  29  chr29_12563571   Sample    G    C        1      2        2 
  29  chr29_12565665     AAsi    T    G        0      0        2 
  29  chr29_12565665     AKia    T    G      0.5      1        2 
  29  chr29_12565665     AOna    T    G        0      0        2 
  29  chr29_12565665     ASom    T    G        0      0        2 
  29  chr29_12565665     HCab    T    G        0      0        2 
  29  chr29_12565665     HPrz    T    G        0      0        2 
  29  chr29_12565665     ZBoe    T    G        0      0        2 
  29  chr29_12565665     ZGre    T    G        0      0        2 
  29  chr29_12565665     ZHar    T    G        0      0        2 
  29  chr29_12565665   Sample    T    G        0      0        2 
  29  chr29_12566376     AAsi    T    G        1      2        2 
  29  chr29_12566376     AKia    T    G        0      0        2 
  29  chr29_12566376     AOna    T    G        0      0        2 
  29  chr29_12566376     ASom    T    G        1      2        2 
  29  chr29_12566376     HCab    T    G        0      0        2 
  29  chr29_12566376     HPrz    T    G        0      0        2 
  29  chr29_12566376     ZBoe    T    G        0      0        2 
  29  chr29_12566376     ZGre    T    G        0      0        2 
  29  chr29_12566376     ZHar    T    G        0      0        2 
  29  chr29_12566376   Sample    T    G        0      0        2 
  29  chr29_12580582     AAsi    C    A        0      0        2 
  29  chr29_12580582     AKia    C    A        0      0        2 
  29  chr29_12580582     AOna    C    A        0      0        2 
  29  chr29_12580582     ASom    C    A        0      0        2 
  29  chr29_12580582     HCab    C    A        0      0        2 
  29  chr29_12580582     HPrz    C    A        0      0        2 
  29  chr29_12580582     ZBoe    C    A        0      0        2 
  29  chr29_12580582     ZGre    C    A      0.5      1        2 
  29  chr29_12580582     ZHar    C    A        0      0        2 
  29  chr29_12580582   Sample    C    A        0      0        2 
  29  chr29_12596723     AAsi    T    A        0      0        2 
  29  chr29_12596723     AKia    T    A        0      0        2 
  29  chr29_12596723     AOna    T    A        0      0        2 
  29  chr29_12596723     ASom    T    A        0      0        2 
  29  chr29_12596723     HCab    T    A        0      0        2 
  29  chr29_12596723     HPrz    T    A        0      0        2 
  29  chr29_12596723     ZBoe    T    A      0.5      1        2 
  29  chr29_12596723     ZGre    T    A        0      0        2 
  29  chr29_12596723     ZHar    T    A        0      0        2 
  29  chr29_12596723   Sample    T    A        0      0        2 
  29  chr29_12603055     AAsi    C    A        0      0        2 
  29  chr29_12603055     AKia    C    A        0      0        2 
  29  chr29_12603055     AOna    C    A        0      0        2 
  29  chr29_12603055     ASom    C    A        0      0        2 
  29  chr29_12603055     HCab    C    A      0.5      1        2 
  29  chr29_12603055     HPrz    C    A        0      0        2 
  29  chr29_12603055     ZBoe    C    A        0      0        2 
  29  chr29_12603055     ZGre    C    A        0      0        2 
  29  chr29_12603055     ZHar    C    A        0      0        2 
  29  chr29_12603055   Sample    C    A        0      0        2 
  29  chr29_12604196     AAsi    G    C      0.5      1        2 
  29  chr29_12604196     AKia    G    C        0      0        2 
  29  chr29_12604196     AOna    G    C        0      0        2 
  29  chr29_12604196     ASom    G    C        0      0        2 
  29  chr29_12604196     HCab    G    C        0      0        2 
  29  chr29_12604196     HPrz    G    C        0      0        2 
  29  chr29_12604196     ZBoe    G    C        0      0        2 
  29  chr29_12604196     ZGre    G    C        0      0        2 
  29  chr29_12604196     ZHar    G    C        0      0        2 
  29  chr29_12604196   Sample    G    C        0      0        2 
  29  chr29_12635886     AAsi    A    T        0      0        2 
  29  chr29_12635886     AKia    A    T        0      0        2 
  29  chr29_12635886     AOna    A    T        0      0        2 
  29  chr29_12635886     ASom    A    T        0      0        2 
  29  chr29_12635886     HCab    A    T        1      2        2 
  29  chr29_12635886     HPrz    A    T        1      2        2 
  29  chr29_12635886     ZBoe    A    T        0      0        2 
  29  chr29_12635886     ZGre    A    T        0      0        2 
  29  chr29_12635886     ZHar    A    T        0      0        2 
  29  chr29_12635886   Sample    A    T        1      2        2 
  29  chr29_12657277     AAsi    C    A        0      0        2 
  29  chr29_12657277     AKia    C    A        0      0        2 
  29  chr29_12657277     AOna    C    A        0      0        2 
  29  chr29_12657277     ASom    C    A        0      0        2 
  29  chr29_12657277     HCab    C    A      0.5      1        2 
  29  chr29_12657277     HPrz    C    A        0      0        2 
  29  chr29_12657277     ZBoe    C    A        0      0        2 
  29  chr29_12657277     ZGre    C    A        0      0        2 
  29  chr29_12657277     ZHar    C    A        0      0        2 
  29  chr29_12657277   Sample    C    A        1      2        2 
  29  chr29_12677779     AAsi    T    G        0      0        2 
  29  chr29_12677779     AKia    T    G        0      0        2 
  29  chr29_12677779     AOna    T    G        0      0        2 
  29  chr29_12677779     ASom    T    G        0      0        2 
  29  chr29_12677779     HCab    T    G        0      0        2 
  29  chr29_12677779     HPrz    T    G        0      0        2 
  29  chr29_12677779     ZBoe    T    G      0.5      1        2 
  29  chr29_12677779     ZGre    T    G        0      0        2 
  29  chr29_12677779     ZHar    T    G        0      0        2 
  29  chr29_12677779   Sample    T    G        0      0        2 
  29  chr29_12682976     AAsi    C    A        0      0        2 
  29  chr29_12682976     AKia    C    A        0      0        2 
  29  chr29_12682976     AOna    C    A        0      0        2 
  29  chr29_12682976     ASom    C    A        0      0        2 
  29  chr29_12682976     HCab    C    A        0      0        2 
  29  chr29_12682976     HPrz    C    A        0      0        2 
  29  chr29_12682976     ZBoe    C    A        1      2        2 
  29  chr29_12682976     ZGre    C    A        0      0        2 
  29  chr29_12682976     ZHar    C    A        1      2        2 
  29  chr29_12682976   Sample    C    A        0      0        2 
  29  chr29_12685983     AAsi    T    G        0      0        2 
  29  chr29_12685983     AKia    T    G        0      0        2 
  29  chr29_12685983     AOna    T    G        1      2        2 
  29  chr29_12685983     ASom    T    G        0      0        2 
  29  chr29_12685983     HCab    T    G        0      0        2 
  29  chr29_12685983     HPrz    T    G        0      0        2 
  29  chr29_12685983     ZBoe    T    G        0      0        2 
  29  chr29_12685983     ZGre    T    G        0      0        2 
  29  chr29_12685983     ZHar    T    G        0      0        2 
  29  chr29_12685983   Sample    T    G        0      0        2 
  29  chr29_12689580     AAsi    G    T        0      0        2 
  29  chr29_12689580     AKia    G    T        0      0        2 
  29  chr29_12689580     AOna    G    T        0      0        2 
  29  chr29_12689580     ASom    G    T        0      0        2 
  29  chr29_12689580     HCab    G    T        1      2        2 
  29  chr29_12689580     HPrz    G    T        1      2        2 
  29  chr29_12689580     ZBoe    G    T        0      0        2 
  29  chr29_12689580     ZGre    G    T        0      0        2 
  29  chr29_12689580     ZHar    G    T        0      0        2 
  29  chr29_12689580   Sample    G    T        1      2        2 
  29  chr29_12690374     AAsi    C    G        0      0        2 
  29  chr29_12690374     AKia    C    G        0      0        2 
  29  chr29_12690374     AOna    C    G        0      0        2 
  29  chr29_12690374     ASom    C    G        0      0        2 
  29  chr29_12690374     HCab    C    G        1      2        2 
  29  chr29_12690374     HPrz    C    G        1      2        2 
  29  chr29_12690374     ZBoe    C    G        0      0        2 
  29  chr29_12690374     ZGre    C    G        0      0        2 
  29  chr29_12690374     ZHar    C    G        0      0        2 
  29  chr29_12690374   Sample    C    G        1      2        2 
  29  chr29_12702874     AAsi    A    C        0      0        2 
  29  chr29_12702874     AKia    A    C        0      0        2 
  29  chr29_12702874     AOna    A    C        0      0        2 
  29  chr29_12702874     ASom    A    C        0      0        2 
  29  chr29_12702874     HCab    A    C        0      0        2 
  29  chr29_12702874     HPrz    A    C        0      0        2 
  29  chr29_12702874     ZBoe    A    C        0      0        2 
  29  chr29_12702874     ZGre    A    C      0.5      1        2 
  29  chr29_12702874     ZHar    A    C        0      0        2 
  29  chr29_12702874   Sample    A    C        0      0        2 
  29  chr29_12703809     AAsi    C    G        1      2        2 
  29  chr29_12703809     AKia    C    G        0      0        2 
  29  chr29_12703809     AOna    C    G        0      0        2 
  29  chr29_12703809     ASom    C    G      0.5      1        2 
  29  chr29_12703809     HCab    C    G        0      0        2 
  29  chr29_12703809     HPrz    C    G        0      0        2 
  29  chr29_12703809     ZBoe    C    G        0      0        2 
  29  chr29_12703809     ZGre    C    G        0      0        2 
  29  chr29_12703809     ZHar    C    G        0      0        2 
  29  chr29_12703809   Sample    C    G        0      0        2 
  29  chr29_12709972     AAsi    G    C        0      0        2 
  29  chr29_12709972     AKia    G    C        1      2        2 
  29  chr29_12709972     AOna    G    C        0      0        2 
  29  chr29_12709972     ASom    G    C        0      0        2 
  29  chr29_12709972     HCab    G    C        0      0        2 
  29  chr29_12709972     HPrz    G    C        0      0        2 
  29  chr29_12709972     ZBoe    G    C        0      0        2 
  29  chr29_12709972     ZGre    G    C        0      0        2 
  29  chr29_12709972     ZHar    G    C        0      0        2 
  29  chr29_12709972   Sample    G    C        0      0        2 
  29  chr29_12716950     AAsi    T    G        0      0        2 
  29  chr29_12716950     AKia    T    G        1      2        2 
  29  chr29_12716950     AOna    T    G        0      0        2 
  29  chr29_12716950     ASom    T    G        0      0        2 
  29  chr29_12716950     HCab    T    G        0      0        2 
  29  chr29_12716950     HPrz    T    G        0      0        2 
  29  chr29_12716950     ZBoe    T    G        0      0        2 
  29  chr29_12716950     ZGre    T    G        0      0        2 
  29  chr29_12716950     ZHar    T    G        0      0        2 
  29  chr29_12716950   Sample    T    G        0      0        2 
  29  chr29_12761645     AAsi    C    G        0      0        2 
  29  chr29_12761645     AKia    C    G        0      0        2 
  29  chr29_12761645     AOna    C    G        0      0        2 
  29  chr29_12761645     ASom    C    G        0      0        2 
  29  chr29_12761645     HCab    C    G        0      0        2 
  29  chr29_12761645     HPrz    C    G      0.5      1        2 
  29  chr29_12761645     ZBoe    C    G        0      0        2 
  29  chr29_12761645     ZGre    C    G        0      0        2 
  29  chr29_12761645     ZHar    C    G        0      0        2 
  29  chr29_12761645   Sample    C    G        0      0        2 
  29  chr29_12776708     AAsi    A    T        0      0        2 
  29  chr29_12776708     AKia    A    T        0      0        2 
  29  chr29_12776708     AOna    A    T        0      0        2 
  29  chr29_12776708     ASom    A    T        0      0        2 
  29  chr29_12776708     HCab    A    T        0      0        2 
  29  chr29_12776708     HPrz    A    T        0      0        2 
  29  chr29_12776708     ZBoe    A    T        0      0        2 
  29  chr29_12776708     ZGre    A    T      0.5      1        2 
  29  chr29_12776708     ZHar    A    T        0      0        2 
  29  chr29_12776708   Sample    A    T        0      0        2 
  29  chr29_12780067     AAsi    T    G        0      0        2 
  29  chr29_12780067     AKia    T    G        0      0        2 
  29  chr29_12780067     AOna    T    G        0      0        2 
  29  chr29_12780067     ASom    T    G        0      0        2 
  29  chr29_12780067     HCab    T    G        1      2        2 
  29  chr29_12780067     HPrz    T    G        1      2        2 
  29  chr29_12780067     ZBoe    T    G        0      0        2 
  29  chr29_12780067     ZGre    T    G        0      0        2 
  29  chr29_12780067     ZHar    T    G        0      0        2 
  29  chr29_12780067   Sample    T    G        1      2        2 
  29  chr29_12785183     AAsi    G    T        0      0        2 
  29  chr29_12785183     AKia    G    T      0.5      1        2 
  29  chr29_12785183     AOna    G    T        0      0        2 
  29  chr29_12785183     ASom    G    T        0      0        2 
  29  chr29_12785183     HCab    G    T        0      0        2 
  29  chr29_12785183     HPrz    G    T        0      0        2 
  29  chr29_12785183     ZBoe    G    T        0      0        2 
  29  chr29_12785183     ZGre    G    T        0      0        2 
  29  chr29_12785183     ZHar    G    T        0      0        2 
  29  chr29_12785183   Sample    G    T        0      0        2 
  29  chr29_12833813     AAsi    C    A        0      0        2 
  29  chr29_12833813     AKia    C    A      0.5      1        2 
  29  chr29_12833813     AOna    C    A        0      0        2 
  29  chr29_12833813     ASom    C    A        0      0        2 
  29  chr29_12833813     HCab    C    A        0      0        2 
  29  chr29_12833813     HPrz    C    A        0      0        2 
  29  chr29_12833813     ZBoe    C    A        0      0        2 
  29  chr29_12833813     ZGre    C    A        0      0        2 
  29  chr29_12833813     ZHar    C    A        0      0        2 
  29  chr29_12833813   Sample    C    A        0      0        2 
  29  chr29_12835232     AAsi    C    G        0      0        2 
  29  chr29_12835232     AKia    C    G        0      0        2 
  29  chr29_12835232     AOna    C    G        0      0        2 
  29  chr29_12835232     ASom    C    G        0      0        2 
  29  chr29_12835232     HCab    C    G        0      0        2 
  29  chr29_12835232     HPrz    C    G        0      0        2 
  29  chr29_12835232     ZBoe    C    G        0      0        2 
  29  chr29_12835232     ZGre    C    G        1      2        2 
  29  chr29_12835232     ZHar    C    G        1      2        2 
  29  chr29_12835232   Sample    C    G        0      0        2 
  29  chr29_12836384     AAsi    T    G        0      0        2 
  29  chr29_12836384     AKia    T    G        1      2        2 
  29  chr29_12836384     AOna    T    G        0      0        2 
  29  chr29_12836384     ASom    T    G        0      0        2 
  29  chr29_12836384     HCab    T    G        0      0        2 
  29  chr29_12836384     HPrz    T    G        0      0        2 
  29  chr29_12836384     ZBoe    T    G        0      0        2 
  29  chr29_12836384     ZGre    T    G        0      0        2 
  29  chr29_12836384     ZHar    T    G        0      0        2 
  29  chr29_12836384   Sample    T    G        0      0        2 
  29  chr29_12860915     AAsi    A    C        0      0        2 
  29  chr29_12860915     AKia    A    C        0      0        2 
  29  chr29_12860915     AOna    A    C        0      0        2 
  29  chr29_12860915     ASom    A    C      0.5      1        2 
  29  chr29_12860915     HCab    A    C        0      0        2 
  29  chr29_12860915     HPrz    A    C        0      0        2 
  29  chr29_12860915     ZBoe    A    C        0      0        2 
  29  chr29_12860915     ZGre    A    C        0      0        2 
  29  chr29_12860915     ZHar    A    C        0      0        2 
  29  chr29_12860915   Sample    A    C        0      0        2 
  29  chr29_12868915     AAsi    G    C        0      0        2 
  29  chr29_12868915     AKia    G    C        0      0        2 
  29  chr29_12868915     AOna    G    C        0      0        2 
  29  chr29_12868915     ASom    G    C        0      0        2 
  29  chr29_12868915     HCab    G    C        0      0        2 
  29  chr29_12868915     HPrz    G    C        0      0        2 
  29  chr29_12868915     ZBoe    G    C      0.5      1        2 
  29  chr29_12868915     ZGre    G    C        0      0        2 
  29  chr29_12868915     ZHar    G    C        0      0        2 
  29  chr29_12868915   Sample    G    C        0      0        2 
  29  chr29_12870972     AAsi    C    A        0      0        2 
  29  chr29_12870972     AKia    C    A        0      0        2 
  29  chr29_12870972     AOna    C    A        0      0        2 
  29  chr29_12870972     ASom    C    A        0      0        2 
  29  chr29_12870972     HCab    C    A        1      2        2 
  29  chr29_12870972     HPrz    C    A        1      2        2 
  29  chr29_12870972     ZBoe    C    A        0      0        2 
  29  chr29_12870972     ZGre    C    A        0      0        2 
  29  chr29_12870972     ZHar    C    A        0      0        2 
  29  chr29_12870972   Sample    C    A        1      2        2 
  29  chr29_12889733     AAsi    G    C        0      0        2 
  29  chr29_12889733     AKia    G    C        0      0        2 
  29  chr29_12889733     AOna    G    C        0      0        2 
  29  chr29_12889733     ASom    G    C        0      0        2 
  29  chr29_12889733     HCab    G    C        0      0        2 
  29  chr29_12889733     HPrz    G    C      0.5      1        2 
  29  chr29_12889733     ZBoe    G    C        0      0        2 
  29  chr29_12889733     ZGre    G    C        0      0        2 
  29  chr29_12889733     ZHar    G    C        0      0        2 
  29  chr29_12889733   Sample    G    C        0      0        2 
  29  chr29_12918841     AAsi    C    G        0      0        2 
  29  chr29_12918841     AKia    C    G        0      0        2 
  29  chr29_12918841     AOna    C    G        0      0        2 
  29  chr29_12918841     ASom    C    G        0      0        2 
  29  chr29_12918841     HCab    C    G        1      2        2 
  29  chr29_12918841     HPrz    C    G        1      2        2 
  29  chr29_12918841     ZBoe    C    G        0      0        2 
  29  chr29_12918841     ZGre    C    G        0      0        2 
  29  chr29_12918841     ZHar    C    G        0      0        2 
  29  chr29_12918841   Sample    C    G        1      2        2 
  29  chr29_12923956     AAsi    G    C        0      0        2 
  29  chr29_12923956     AKia    G    C        0      0        2 
  29  chr29_12923956     AOna    G    C        0      0        2 
  29  chr29_12923956     ASom    G    C        1      2        2 
  29  chr29_12923956     HCab    G    C        0      0        2 
  29  chr29_12923956     HPrz    G    C        0      0        2 
  29  chr29_12923956     ZBoe    G    C        0      0        2 
  29  chr29_12923956     ZGre    G    C        0      0        2 
  29  chr29_12923956     ZHar    G    C        0      0        2 
  29  chr29_12923956   Sample    G    C        0      0        2 
  29  chr29_12931139     AAsi    C    G        0      0        2 
  29  chr29_12931139     AKia    C    G        1      2        2 
  29  chr29_12931139     AOna    C    G        0      0        2 
  29  chr29_12931139     ASom    C    G        0      0        2 
  29  chr29_12931139     HCab    C    G        0      0        2 
  29  chr29_12931139     HPrz    C    G        0      0        2 
  29  chr29_12931139     ZBoe    C    G        0      0        2 
  29  chr29_12931139     ZGre    C    G        0      0        2 
  29  chr29_12931139     ZHar    C    G        0      0        2 
  29  chr29_12931139   Sample    C    G        0      0        2 
  29  chr29_12936251     AAsi    G    T        0      0        2 
  29  chr29_12936251     AKia    G    T        0      0        2 
  29  chr29_12936251     AOna    G    T        0      0        2 
  29  chr29_12936251     ASom    G    T        0      0        2 
  29  chr29_12936251     HCab    G    T        1      2        2 
  29  chr29_12936251     HPrz    G    T        1      2        2 
  29  chr29_12936251     ZBoe    G    T        0      0        2 
  29  chr29_12936251     ZGre    G    T        0      0        2 
  29  chr29_12936251     ZHar    G    T        0      0        2 
  29  chr29_12936251   Sample    G    T        1      2        2 
  29  chr29_12946731     AAsi    A    C        0      0        2 
  29  chr29_12946731     AKia    A    C        0      0        2 
  29  chr29_12946731     AOna    A    C        0      0        2 
  29  chr29_12946731     ASom    A    C        0      0        2 
  29  chr29_12946731     HCab    A    C        1      2        2 
  29  chr29_12946731     HPrz    A    C        1      2        2 
  29  chr29_12946731     ZBoe    A    C        0      0        2 
  29  chr29_12946731     ZGre    A    C        0      0        2 
  29  chr29_12946731     ZHar    A    C        0      0        2 
  29  chr29_12946731   Sample    A    C        1      2        2 
  29  chr29_12951831     AAsi    T    G        0      0        2 
  29  chr29_12951831     AKia    T    G        0      0        2 
  29  chr29_12951831     AOna    T    G        0      0        2 
  29  chr29_12951831     ASom    T    G        0      0        2 
  29  chr29_12951831     HCab    T    G        0      0        2 
  29  chr29_12951831     HPrz    T    G      0.5      1        2 
  29  chr29_12951831     ZBoe    T    G        0      0        2 
  29  chr29_12951831     ZGre    T    G        0      0        2 
  29  chr29_12951831     ZHar    T    G        0      0        2 
  29  chr29_12951831   Sample    T    G        0      0        2 
  29  chr29_12955704     AAsi    C    G        0      0        2 
  29  chr29_12955704     AKia    C    G        0      0        2 
  29  chr29_12955704     AOna    C    G        0      0        2 
  29  chr29_12955704     ASom    C    G        0      0        2 
  29  chr29_12955704     HCab    C    G        1      2        2 
  29  chr29_12955704     HPrz    C    G        1      2        2 
  29  chr29_12955704     ZBoe    C    G        0      0        2 
  29  chr29_12955704     ZGre    C    G        0      0        2 
  29  chr29_12955704     ZHar    C    G        0      0        2 
  29  chr29_12955704   Sample    C    G        1      2        2 
  29  chr29_12977693     AAsi    G    C        0      0        2 
  29  chr29_12977693     AKia    G    C        0      0        2 
  29  chr29_12977693     AOna    G    C        0      0        2 
  29  chr29_12977693     ASom    G    C        0      0        2 
  29  chr29_12977693     HCab    G    C        0      0        2 
  29  chr29_12977693     HPrz    G    C      0.5      1        2 
  29  chr29_12977693     ZBoe    G    C        0      0        2 
  29  chr29_12977693     ZGre    G    C        0      0        2 
  29  chr29_12977693     ZHar    G    C        0      0        2 
  29  chr29_12977693   Sample    G    C        0      0        2 
  29  chr29_12994873     AAsi    C    G        0      0        2 
  29  chr29_12994873     AKia    C    G        0      0        2 
  29  chr29_12994873     AOna    C    G        0      0        2 
  29  chr29_12994873     ASom    C    G        0      0        2 
  29  chr29_12994873     HCab    C    G        0      0        2 
  29  chr29_12994873     HPrz    C    G        0      0        2 
  29  chr29_12994873     ZBoe    C    G        0      0        2 
  29  chr29_12994873     ZGre    C    G        0      0        2 
  29  chr29_12994873     ZHar    C    G        1      2        2 
  29  chr29_12994873   Sample    C    G        0      0        2 
  29  chr29_12995347     AAsi    T    A        0      0        2 
  29  chr29_12995347     AKia    T    A        0      0        2 
  29  chr29_12995347     AOna    T    A        0      0        2 
  29  chr29_12995347     ASom    T    A        0      0        2 
  29  chr29_12995347     HCab    T    A        0      0        2 
  29  chr29_12995347     HPrz    T    A        0      0        2 
  29  chr29_12995347     ZBoe    T    A        0      0        2 
  29  chr29_12995347     ZGre    T    A        1      2        2 
  29  chr29_12995347     ZHar    T    A        0      0        2 
  29  chr29_12995347   Sample    T    A        0      0        2 
  29  chr29_13014471     AAsi    C    G        0      0        2 
  29  chr29_13014471     AKia    C    G      0.5      1        2 
  29  chr29_13014471     AOna    C    G        0      0        2 
  29  chr29_13014471     ASom    C    G        0      0        2 
  29  chr29_13014471     HCab    C    G        0      0        2 
  29  chr29_13014471     HPrz    C    G        0      0        2 
  29  chr29_13014471     ZBoe    C    G        0      0        2 
  29  chr29_13014471     ZGre    C    G        0      0        2 
  29  chr29_13014471     ZHar    C    G        0      0        2 
  29  chr29_13014471   Sample    C    G        0      0        2 
  29  chr29_13031051     AAsi    G    C        0      0        2 
  29  chr29_13031051     AKia    G    C        0      0        2 
  29  chr29_13031051     AOna    G    C        0      0        2 
  29  chr29_13031051     ASom    G    C        0      0        2 
  29  chr29_13031051     HCab    G    C        0      0        2 
  29  chr29_13031051     HPrz    G    C        0      0        2 
  29  chr29_13031051     ZBoe    G    C      0.5      1        2 
  29  chr29_13031051     ZGre    G    C        0      0        2 
  29  chr29_13031051     ZHar    G    C        0      0        2 
  29  chr29_13031051   Sample    G    C        0      0        2 
  29  chr29_13041276     AAsi    G    C        0      0        2 
  29  chr29_13041276     AKia    G    C        1      2        2 
  29  chr29_13041276     AOna    G    C        0      0        2 
  29  chr29_13041276     ASom    G    C        0      0        2 
  29  chr29_13041276     HCab    G    C        0      0        2 
  29  chr29_13041276     HPrz    G    C        0      0        2 
  29  chr29_13041276     ZBoe    G    C        0      0        2 
  29  chr29_13041276     ZGre    G    C        0      0        2 
  29  chr29_13041276     ZHar    G    C        0      0        2 
  29  chr29_13041276   Sample    G    C        0      0        2 
  29  chr29_13053033     AAsi    A    T        0      0        2 
  29  chr29_13053033     AKia    A    T        0      0        2 
  29  chr29_13053033     AOna    A    T        0      0        2 
  29  chr29_13053033     ASom    A    T        0      0        2 
  29  chr29_13053033     HCab    A    T        0      0        2 
  29  chr29_13053033     HPrz    A    T        0      0        2 
  29  chr29_13053033     ZBoe    A    T        0      0        2 
  29  chr29_13053033     ZGre    A    T        0      0        2 
  29  chr29_13053033     ZHar    A    T      0.5      1        2 
  29  chr29_13053033   Sample    A    T        0      0        2 
  29  chr29_13055513     AAsi    T    G        0      0        2 
  29  chr29_13055513     AKia    T    G        0      0        2 
  29  chr29_13055513     AOna    T    G        0      0        2 
  29  chr29_13055513     ASom    T    G        0      0        2 
  29  chr29_13055513     HCab    T    G        0      0        2 
  29  chr29_13055513     HPrz    T    G        0      0        2 
  29  chr29_13055513     ZBoe    T    G        0      0        2 
  29  chr29_13055513     ZGre    T    G        0      0        2 
  29  chr29_13055513     ZHar    T    G      0.5      1        2 
  29  chr29_13055513   Sample    T    G        0      0        2 
  29  chr29_13060580     AAsi    C    A      0.5      1        2 
  29  chr29_13060580     AKia    C    A        0      0        2 
  29  chr29_13060580     AOna    C    A        0      0        2 
  29  chr29_13060580     ASom    C    A        1      2        2 
  29  chr29_13060580     HCab    C    A        0      0        2 
  29  chr29_13060580     HPrz    C    A        0      0        2 
  29  chr29_13060580     ZBoe    C    A        0      0        2 
  29  chr29_13060580     ZGre    C    A        0      0        2 
  29  chr29_13060580     ZHar    C    A        0      0        2 
  29  chr29_13060580   Sample    C    A        0      0        2 
  29  chr29_13062428     AAsi    G    T        0      0        2 
  29  chr29_13062428     AKia    G    T        0      0        2 
  29  chr29_13062428     AOna    G    T        0      0        2 
  29  chr29_13062428     ASom    G    T        0      0        2 
  29  chr29_13062428     HCab    G    T        1      2        2 
  29  chr29_13062428     HPrz    G    T        1      2        2 
  29  chr29_13062428     ZBoe    G    T        0      0        2 
  29  chr29_13062428     ZGre    G    T        0      0        2 
  29  chr29_13062428     ZHar    G    T        0      0        2 
  29  chr29_13062428   Sample    G    T        1      2        2 
  29  chr29_13062813     AAsi    C    G        0      0        2 
  29  chr29_13062813     AKia    C    G        1      2        2 
  29  chr29_13062813     AOna    C    G      0.5      1        2 
  29  chr29_13062813     ASom    C    G        0      0        2 
  29  chr29_13062813     HCab    C    G        0      0        2 
  29  chr29_13062813     HPrz    C    G        0      0        2 
  29  chr29_13062813     ZBoe    C    G        0      0        2 
  29  chr29_13062813     ZGre    C    G        0      0        2 
  29  chr29_13062813     ZHar    C    G        0      0        2 
  29  chr29_13062813   Sample    C    G        0      0        2 
  29  chr29_13069040     AAsi    C    A        0      0        2 
  29  chr29_13069040     AKia    C    A        0      0        2 
  29  chr29_13069040     AOna    C    A        0      0        2 
  29  chr29_13069040     ASom    C    A        0      0        2 
  29  chr29_13069040     HCab    C    A      0.5      1        2 
  29  chr29_13069040     HPrz    C    A        0      0        2 
  29  chr29_13069040     ZBoe    C    A        0      0        2 
  29  chr29_13069040     ZGre    C    A        0      0        2 
  29  chr29_13069040     ZHar    C    A        0      0        2 
  29  chr29_13069040   Sample    C    A        1      2        2 
  29  chr29_13104782     AAsi    A    C        0      0        2 
  29  chr29_13104782     AKia    A    C        0      0        2 
  29  chr29_13104782     AOna    A    C        0      0        2 
  29  chr29_13104782     ASom    A    C        0      0        2 
  29  chr29_13104782     HCab    A    C        0      0        2 
  29  chr29_13104782     HPrz    A    C        0      0        2 
  29  chr29_13104782     ZBoe    A    C        1      2        2 
  29  chr29_13104782     ZGre    A    C        0      0        2 
  29  chr29_13104782     ZHar    A    C        1      2        2 
  29  chr29_13104782   Sample    A    C        0      0        2 
  29  chr29_13120121     AAsi    G    C        0      0        2 
  29  chr29_13120121     AKia    G    C        0      0        2 
  29  chr29_13120121     AOna    G    C        0      0        2 
  29  chr29_13120121     ASom    G    C        0      0        2 
  29  chr29_13120121     HCab    G    C        1      2        2 
  29  chr29_13120121     HPrz    G    C        1      2        2 
  29  chr29_13120121     ZBoe    G    C        0      0        2 
  29  chr29_13120121     ZGre    G    C        0      0        2 
  29  chr29_13120121     ZHar    G    C        0      0        2 
  29  chr29_13120121   Sample    G    C        0      0        2 
  29  chr29_13134321     AAsi    T    G        0      0        2 
  29  chr29_13134321     AKia    T    G        0      0        2 
  29  chr29_13134321     AOna    T    G        0      0        2 
  29  chr29_13134321     ASom    T    G        0      0        2 
  29  chr29_13134321     HCab    T    G        1      2        2 
  29  chr29_13134321     HPrz    T    G        1      2        2 
  29  chr29_13134321     ZBoe    T    G        0      0        2 
  29  chr29_13134321     ZGre    T    G        0      0        2 
  29  chr29_13134321     ZHar    T    G        0      0        2 
  29  chr29_13134321   Sample    T    G        0      0        2 
  29  chr29_13141070     AAsi    G    C        0      0        2 
  29  chr29_13141070     AKia    G    C        0      0        2 
  29  chr29_13141070     AOna    G    C        0      0        2 
  29  chr29_13141070     ASom    G    C        0      0        2 
  29  chr29_13141070     HCab    G    C        1      2        2 
  29  chr29_13141070     HPrz    G    C        1      2        2 
  29  chr29_13141070     ZBoe    G    C        0      0        2 
  29  chr29_13141070     ZGre    G    C        0      0        2 
  29  chr29_13141070     ZHar    G    C        0      0        2 
  29  chr29_13141070   Sample    G    C        1      2        2 
  29  chr29_13162758     AAsi    C    A        0      0        2 
  29  chr29_13162758     AKia    C    A        1      2        2 
  29  chr29_13162758     AOna    C    A      0.5      1        2 
  29  chr29_13162758     ASom    C    A        0      0        2 
  29  chr29_13162758     HCab    C    A        0      0        2 
  29  chr29_13162758     HPrz    C    A        0      0        2 
  29  chr29_13162758     ZBoe    C    A        0      0        2 
  29  chr29_13162758     ZGre    C    A        0      0        2 
  29  chr29_13162758     ZHar    C    A        0      0        2 
  29  chr29_13162758   Sample    C    A        0      0        2 
  29  chr29_13172524     AAsi    G    T        0      0        2 
  29  chr29_13172524     AKia    G    T        1      2        2 
  29  chr29_13172524     AOna    G    T      0.5      1        2 
  29  chr29_13172524     ASom    G    T        0      0        2 
  29  chr29_13172524     HCab    G    T        0      0        2 
  29  chr29_13172524     HPrz    G    T        0      0        2 
  29  chr29_13172524     ZBoe    G    T        0      0        2 
  29  chr29_13172524     ZGre    G    T        0      0        2 
  29  chr29_13172524     ZHar    G    T        0      0        2 
  29  chr29_13172524   Sample    G    T        0      0        2 
  29  chr29_13181832     AAsi    C    G        0      0        2 
  29  chr29_13181832     AKia    C    G        0      0        2 
  29  chr29_13181832     AOna    C    G        0      0        2 
  29  chr29_13181832     ASom    C    G        0      0        2 
  29  chr29_13181832     HCab    C    G        0      0        2 
  29  chr29_13181832     HPrz    C    G        0      0        2 
  29  chr29_13181832     ZBoe    C    G        1      2        2 
  29  chr29_13181832     ZGre    C    G        1      2        2 
  29  chr29_13181832     ZHar    C    G        1      2        2 
  29  chr29_13181832   Sample    C    G        0      0        2 
  29  chr29_13181874     AAsi    A    T        0      0        2 
  29  chr29_13181874     AKia    A    T        0      0        2 
  29  chr29_13181874     AOna    A    T        0      0        2 
  29  chr29_13181874     ASom    A    T        0      0        2 
  29  chr29_13181874     HCab    A    T        0      0        2 
  29  chr29_13181874     HPrz    A    T        0      0        2 
  29  chr29_13181874     ZBoe    A    T        0      0        2 
  29  chr29_13181874     ZGre    A    T        0      0        2 
  29  chr29_13181874     ZHar    A    T      0.5      1        2 
  29  chr29_13181874   Sample    A    T        0      0        2 
  29  chr29_13185443     AAsi    T    G        0      0        2 
  29  chr29_13185443     AKia    T    G        0      0        2 
  29  chr29_13185443     AOna    T    G        0      0        2 
  29  chr29_13185443     ASom    T    G        0      0        2 
  29  chr29_13185443     HCab    T    G        0      0        2 
  29  chr29_13185443     HPrz    T    G        0      0        2 
  29  chr29_13185443     ZBoe    T    G      0.5      1        2 
  29  chr29_13185443     ZGre    T    G      0.5      1        2 
  29  chr29_13185443     ZHar    T    G        1      2        2 
  29  chr29_13185443   Sample    T    G        0      0        2 
  29  chr29_13192497     AAsi    A    C        1      2        2 
  29  chr29_13192497     AKia    A    C        1      2        2 
  29  chr29_13192497     AOna    A    C        1      2        2 
  29  chr29_13192497     ASom    A    C        1      2        2 
  29  chr29_13192497     HCab    A    C        0      0        2 
  29  chr29_13192497     HPrz    A    C        0      0        2 
  29  chr29_13192497     ZBoe    A    C        0      0        2 
  29  chr29_13192497     ZGre    A    C        0      0        2 
  29  chr29_13192497     ZHar    A    C        1      2        2 
  29  chr29_13192497   Sample    A    C        0      0        2 
  29  chr29_13214961     AAsi    A    C        0      0        2 
  29  chr29_13214961     AKia    A    C        0      0        2 
  29  chr29_13214961     AOna    A    C        0      0        2 
  29  chr29_13214961     ASom    A    C        0      0        2 
  29  chr29_13214961     HCab    A    C        1      2        2 
  29  chr29_13214961     HPrz    A    C        1      2        2 
  29  chr29_13214961     ZBoe    A    C        0      0        2 
  29  chr29_13214961     ZGre    A    C        0      0        2 
  29  chr29_13214961     ZHar    A    C        0      0        2 
  29  chr29_13214961   Sample    A    C        1      2        2 
  29  chr29_13223295     AAsi    C    A        0      0        2 
  29  chr29_13223295     AKia    C    A        0      0        2 
  29  chr29_13223295     AOna    C    A        0      0        2 
  29  chr29_13223295     ASom    C    A        0      0        2 
  29  chr29_13223295     HCab    C    A        1      2        2 
  29  chr29_13223295     HPrz    C    A        1      2        2 
  29  chr29_13223295     ZBoe    C    A        0      0        2 
  29  chr29_13223295     ZGre    C    A        0      0        2 
  29  chr29_13223295     ZHar    C    A        0      0        2 
  29  chr29_13223295   Sample    C    A        1      2        2 
  29  chr29_13237622     AAsi    C    A        0      0        2 
  29  chr29_13237622     AKia    C    A        0      0        2 
  29  chr29_13237622     AOna    C    A        0      0        2 
  29  chr29_13237622     ASom    C    A        0      0        2 
  29  chr29_13237622     HCab    C    A        0      0        2 
  29  chr29_13237622     HPrz    C    A        0      0        2 
  29  chr29_13237622     ZBoe    C    A        1      2        2 
  29  chr29_13237622     ZGre    C    A        0      0        2 
  29  chr29_13237622     ZHar    C    A        0      0        2 
  29  chr29_13237622   Sample    C    A        0      0        2 
  29  chr29_13239388     AAsi    C    G        0      0        2 
  29  chr29_13239388     AKia    C    G      0.5      1        2 
  29  chr29_13239388     AOna    C    G        0      0        2 
  29  chr29_13239388     ASom    C    G        0      0        2 
  29  chr29_13239388     HCab    C    G        0      0        2 
  29  chr29_13239388     HPrz    C    G        0      0        2 
  29  chr29_13239388     ZBoe    C    G        0      0        2 
  29  chr29_13239388     ZGre    C    G        0      0        2 
  29  chr29_13239388     ZHar    C    G        0      0        2 
  29  chr29_13239388   Sample    C    G        0      0        2 
  29  chr29_13242206     AAsi    G    C        0      0        2 
  29  chr29_13242206     AKia    G    C        0      0        2 
  29  chr29_13242206     AOna    G    C      0.5      1        2 
  29  chr29_13242206     ASom    G    C        0      0        2 
  29  chr29_13242206     HCab    G    C        0      0        2 
  29  chr29_13242206     HPrz    G    C        0      0        2 
  29  chr29_13242206     ZBoe    G    C        0      0        2 
  29  chr29_13242206     ZGre    G    C        0      0        2 
  29  chr29_13242206     ZHar    G    C        0      0        2 
  29  chr29_13242206   Sample    G    C        0      0        2 
  29  chr29_13257724     AAsi    A    C        0      0        2 
  29  chr29_13257724     AKia    A    C        0      0        2 
  29  chr29_13257724     AOna    A    C        0      0        2 
  29  chr29_13257724     ASom    A    C        0      0        2 
  29  chr29_13257724     HCab    A    C        1      2        2 
  29  chr29_13257724     HPrz    A    C        1      2        2 
  29  chr29_13257724     ZBoe    A    C        0      0        2 
  29  chr29_13257724     ZGre    A    C        0      0        2 
  29  chr29_13257724     ZHar    A    C        0      0        2 
  29  chr29_13257724   Sample    A    C        1      2        2 
  29  chr29_13261416     AAsi    C    A        0      0        2 
  29  chr29_13261416     AKia    C    A        0      0        2 
  29  chr29_13261416     AOna    C    A        0      0        2 
  29  chr29_13261416     ASom    C    A        0      0        2 
  29  chr29_13261416     HCab    C    A        0      0        2 
  29  chr29_13261416     HPrz    C    A        0      0        2 
  29  chr29_13261416     ZBoe    C    A        0      0        2 
  29  chr29_13261416     ZGre    C    A        0      0        2 
  29  chr29_13261416     ZHar    C    A      0.5      1        2 
  29  chr29_13261416   Sample    C    A        0      0        2 
  29  chr29_13278166     AAsi    G    C        0      0        2 
  29  chr29_13278166     AKia    G    C        0      0        2 
  29  chr29_13278166     AOna    G    C        0      0        2 
  29  chr29_13278166     ASom    G    C        0      0        2 
  29  chr29_13278166     HCab    G    C        0      0        2 
  29  chr29_13278166     HPrz    G    C        0      0        2 
  29  chr29_13278166     ZBoe    G    C        0      0        2 
  29  chr29_13278166     ZGre    G    C        0      0        2 
  29  chr29_13278166     ZHar    G    C        1      2        2 
  29  chr29_13278166   Sample    G    C        0      0        2 
  29  chr29_13299735     AAsi    T    A        0      0        2 
  29  chr29_13299735     AKia    T    A        0      0        2 
  29  chr29_13299735     AOna    T    A      0.5      1        2 
  29  chr29_13299735     ASom    T    A        0      0        2 
  29  chr29_13299735     HCab    T    A        0      0        2 
  29  chr29_13299735     HPrz    T    A        0      0        2 
  29  chr29_13299735     ZBoe    T    A        0      0        2 
  29  chr29_13299735     ZGre    T    A        0      0        2 
  29  chr29_13299735     ZHar    T    A        0      0        2 
  29  chr29_13299735   Sample    T    A        0      0        2 
  29  chr29_13323522     AAsi    G    T        0      0        2 
  29  chr29_13323522     AKia    G    T        0      0        2 
  29  chr29_13323522     AOna    G    T        0      0        2 
  29  chr29_13323522     ASom    G    T        0      0        2 
  29  chr29_13323522     HCab    G    T        1      2        2 
  29  chr29_13323522     HPrz    G    T        1      2        2 
  29  chr29_13323522     ZBoe    G    T        0      0        2 
  29  chr29_13323522     ZGre    G    T        0      0        2 
  29  chr29_13323522     ZHar    G    T        0      0        2 
  29  chr29_13323522   Sample    G    T        1      2        2 
  29  chr29_13327016     AAsi    G    T        0      0        2 
  29  chr29_13327016     AKia    G    T        0      0        2 
  29  chr29_13327016     AOna    G    T        0      0        2 
  29  chr29_13327016     ASom    G    T        1      2        2 
  29  chr29_13327016     HCab    G    T        0      0        2 
  29  chr29_13327016     HPrz    G    T        0      0        2 
  29  chr29_13327016     ZBoe    G    T        0      0        2 
  29  chr29_13327016     ZGre    G    T        0      0        2 
  29  chr29_13327016     ZHar    G    T        0      0        2 
  29  chr29_13327016   Sample    G    T        0      0        2 
  29  chr29_13330118     AAsi    T    G        0      0        2 
  29  chr29_13330118     AKia    T    G        0      0        2 
  29  chr29_13330118     AOna    T    G        0      0        2 
  29  chr29_13330118     ASom    T    G        0      0        2 
  29  chr29_13330118     HCab    T    G      0.5      1        2 
  29  chr29_13330118     HPrz    T    G        0      0        2 
  29  chr29_13330118     ZBoe    T    G        0      0        2 
  29  chr29_13330118     ZGre    T    G        0      0        2 
  29  chr29_13330118     ZHar    T    G        0      0        2 
  29  chr29_13330118   Sample    T    G        0      0        2 
  29  chr29_13334852     AAsi    G    C      0.5      1        2 
  29  chr29_13334852     AKia    G    C        0      0        2 
  29  chr29_13334852     AOna    G    C        0      0        2 
  29  chr29_13334852     ASom    G    C        1      2        2 
  29  chr29_13334852     HCab    G    C        0      0        2 
  29  chr29_13334852     HPrz    G    C        0      0        2 
  29  chr29_13334852     ZBoe    G    C        0      0        2 
  29  chr29_13334852     ZGre    G    C        0      0        2 
  29  chr29_13334852     ZHar    G    C        0      0        2 
  29  chr29_13334852   Sample    G    C        0      0        2 
  29  chr29_13338659     AAsi    G    C        0      0        2 
  29  chr29_13338659     AKia    G    C        0      0        2 
  29  chr29_13338659     AOna    G    C        0      0        2 
  29  chr29_13338659     ASom    G    C        0      0        2 
  29  chr29_13338659     HCab    G    C        0      0        2 
  29  chr29_13338659     HPrz    G    C        0      0        2 
  29  chr29_13338659     ZBoe    G    C        0      0        2 
  29  chr29_13338659     ZGre    G    C      0.5      1        2 
  29  chr29_13338659     ZHar    G    C        0      0        2 
  29  chr29_13338659   Sample    G    C        0      0        2 
  29  chr29_13346277     AAsi    C    G        0      0        2 
  29  chr29_13346277     AKia    C    G        0      0        2 
  29  chr29_13346277     AOna    C    G        0      0        2 
  29  chr29_13346277     ASom    C    G        1      2        2 
  29  chr29_13346277     HCab    C    G        0      0        2 
  29  chr29_13346277     HPrz    C    G        0      0        2 
  29  chr29_13346277     ZBoe    C    G        0      0        2 
  29  chr29_13346277     ZGre    C    G        0      0        2 
  29  chr29_13346277     ZHar    C    G        0      0        2 
  29  chr29_13346277   Sample    C    G        0      0        2 
  29  chr29_13353214     AAsi    T    G        0      0        2 
  29  chr29_13353214     AKia    T    G        0      0        2 
  29  chr29_13353214     AOna    T    G        0      0        2 
  29  chr29_13353214     ASom    T    G        0      0        2 
  29  chr29_13353214     HCab    T    G        1      2        2 
  29  chr29_13353214     HPrz    T    G        1      2        2 
  29  chr29_13353214     ZBoe    T    G        0      0        2 
  29  chr29_13353214     ZGre    T    G        0      0        2 
  29  chr29_13353214     ZHar    T    G        0      0        2 
  29  chr29_13353214   Sample    T    G        1      2        2 
  29  chr29_13356159     AAsi    A    C        0      0        2 
  29  chr29_13356159     AKia    A    C        0      0        2 
  29  chr29_13356159     AOna    A    C        0      0        2 
  29  chr29_13356159     ASom    A    C        0      0        2 
  29  chr29_13356159     HCab    A    C        1      2        2 
  29  chr29_13356159     HPrz    A    C        1      2        2 
  29  chr29_13356159     ZBoe    A    C        0      0        2 
  29  chr29_13356159     ZGre    A    C        0      0        2 
  29  chr29_13356159     ZHar    A    C        0      0        2 
  29  chr29_13356159   Sample    A    C        1      2        2 
  29  chr29_13358053     AAsi    C    A        1      2        2 
  29  chr29_13358053     AKia    C    A      0.5      1        2 
  29  chr29_13358053     AOna    C    A        0      0        2 
  29  chr29_13358053     ASom    C    A        1      2        2 
  29  chr29_13358053     HCab    C    A        0      0        2 
  29  chr29_13358053     HPrz    C    A        0      0        2 
  29  chr29_13358053     ZBoe    C    A        0      0        2 
  29  chr29_13358053     ZGre    C    A        0      0        2 
  29  chr29_13358053     ZHar    C    A        0      0        2 
  29  chr29_13358053   Sample    C    A        0      0        2 
  29  chr29_13383772     AAsi    G    T        0      0        2 
  29  chr29_13383772     AKia    G    T        1      2        2 
  29  chr29_13383772     AOna    G    T        1      2        2 
  29  chr29_13383772     ASom    G    T        0      0        2 
  29  chr29_13383772     HCab    G    T        0      0        2 
  29  chr29_13383772     HPrz    G    T        0      0        2 
  29  chr29_13383772     ZBoe    G    T        0      0        2 
  29  chr29_13383772     ZGre    G    T        0      0        2 
  29  chr29_13383772     ZHar    G    T        0      0        2 
  29  chr29_13383772   Sample    G    T        0      0        2 
  29  chr29_13393454     AAsi    C    A        0      0        2 
  29  chr29_13393454     AKia    C    A        0      0        2 
  29  chr29_13393454     AOna    C    A        0      0        2 
  29  chr29_13393454     ASom    C    A        0      0        2 
  29  chr29_13393454     HCab    C    A        1      2        2 
  29  chr29_13393454     HPrz    C    A        1      2        2 
  29  chr29_13393454     ZBoe    C    A        0      0        2 
  29  chr29_13393454     ZGre    C    A        0      0        2 
  29  chr29_13393454     ZHar    C    A        0      0        2 
  29  chr29_13393454   Sample    C    A        1      2        2 
  29  chr29_13397718     AAsi    A    T        0      0        2 
  29  chr29_13397718     AKia    A    T        0      0        2 
  29  chr29_13397718     AOna    A    T        0      0        2 
  29  chr29_13397718     ASom    A    T        0      0        2 
  29  chr29_13397718     HCab    A    T        0      0        2 
  29  chr29_13397718     HPrz    A    T        0      0        2 
  29  chr29_13397718     ZBoe    A    T        0      0        2 
  29  chr29_13397718     ZGre    A    T        0      0        2 
  29  chr29_13397718     ZHar    A    T      0.5      1        2 
  29  chr29_13397718   Sample    A    T        0      0        2 
  29  chr29_13427353     AAsi    T    A        0      0        2 
  29  chr29_13427353     AKia    T    A        0      0        2 
  29  chr29_13427353     AOna    T    A        0      0        2 
  29  chr29_13427353     ASom    T    A        0      0        2 
  29  chr29_13427353     HCab    T    A        1      2        2 
  29  chr29_13427353     HPrz    T    A        1      2        2 
  29  chr29_13427353     ZBoe    T    A        0      0        2 
  29  chr29_13427353     ZGre    T    A        0      0        2 
  29  chr29_13427353     ZHar    T    A        0      0        2 
  29  chr29_13427353   Sample    T    A        0      0        2 
  29  chr29_13430843     AAsi    T    G        0      0        2 
  29  chr29_13430843     AKia    T    G        0      0        2 
  29  chr29_13430843     AOna    T    G        0      0        2 
  29  chr29_13430843     ASom    T    G        0      0        2 
  29  chr29_13430843     HCab    T    G        1      2        2 
  29  chr29_13430843     HPrz    T    G        1      2        2 
  29  chr29_13430843     ZBoe    T    G        0      0        2 
  29  chr29_13430843     ZGre    T    G        0      0        2 
  29  chr29_13430843     ZHar    T    G        0      0        2 
  29  chr29_13430843   Sample    T    G        1      2        2 
  29  chr29_13442232     AAsi    C    A        0      0        2 
  29  chr29_13442232     AKia    C    A        0      0        2 
  29  chr29_13442232     AOna    C    A        0      0        2 
  29  chr29_13442232     ASom    C    A        0      0        2 
  29  chr29_13442232     HCab    C    A        1      2        2 
  29  chr29_13442232     HPrz    C    A        1      2        2 
  29  chr29_13442232     ZBoe    C    A        0      0        2 
  29  chr29_13442232     ZGre    C    A        0      0        2 
  29  chr29_13442232     ZHar    C    A        0      0        2 
  29  chr29_13442232   Sample    C    A        1      2        2 
  29  chr29_13443634     AAsi    A    T        0      0        2 
  29  chr29_13443634     AKia    A    T        0      0        2 
  29  chr29_13443634     AOna    A    T      0.5      1        2 
  29  chr29_13443634     ASom    A    T        0      0        2 
  29  chr29_13443634     HCab    A    T        0      0        2 
  29  chr29_13443634     HPrz    A    T        0      0        2 
  29  chr29_13443634     ZBoe    A    T        0      0        2 
  29  chr29_13443634     ZGre    A    T        0      0        2 
  29  chr29_13443634     ZHar    A    T        0      0        2 
  29  chr29_13443634   Sample    A    T        0      0        2 
  29  chr29_13450797     AAsi    G    C        0      0        2 
  29  chr29_13450797     AKia    G    C        0      0        2 
  29  chr29_13450797     AOna    G    C        0      0        2 
  29  chr29_13450797     ASom    G    C        0      0        2 
  29  chr29_13450797     HCab    G    C        0      0        2 
  29  chr29_13450797     HPrz    G    C        0      0        2 
  29  chr29_13450797     ZBoe    G    C        0      0        2 
  29  chr29_13450797     ZGre    G    C        1      2        2 
  29  chr29_13450797     ZHar    G    C        0      0        2 
  29  chr29_13450797   Sample    G    C        0      0        2 
  29  chr29_13479993     AAsi    T    G        1      2        2 
  29  chr29_13479993     AKia    T    G        0      0        2 
  29  chr29_13479993     AOna    T    G        0      0        2 
  29  chr29_13479993     ASom    T    G        1      2        2 
  29  chr29_13479993     HCab    T    G        0      0        2 
  29  chr29_13479993     HPrz    T    G        0      0        2 
  29  chr29_13479993     ZBoe    T    G        0      0        2 
  29  chr29_13479993     ZGre    T    G        0      0        2 
  29  chr29_13479993     ZHar    T    G        0      0        2 
  29  chr29_13479993   Sample    T    G        0      0        2 
  29  chr29_13480678     AAsi    A    T        0      0        2 
  29  chr29_13480678     AKia    A    T        0      0        2 
  29  chr29_13480678     AOna    A    T        0      0        2 
  29  chr29_13480678     ASom    A    T        0      0        2 
  29  chr29_13480678     HCab    A    T      0.5      1        2 
  29  chr29_13480678     HPrz    A    T      0.5      1        2 
  29  chr29_13480678     ZBoe    A    T        0      0        2 
  29  chr29_13480678     ZGre    A    T        0      0        2 
  29  chr29_13480678     ZHar    A    T        0      0        2 
  29  chr29_13480678   Sample    A    T        0      0        2 
  29  chr29_13482037     AAsi    G    T        0      0        2 
  29  chr29_13482037     AKia    G    T        0      0        2 
  29  chr29_13482037     AOna    G    T        0      0        2 
  29  chr29_13482037     ASom    G    T        0      0        2 
  29  chr29_13482037     HCab    G    T        0      0        2 
  29  chr29_13482037     HPrz    G    T        0      0        2 
  29  chr29_13482037     ZBoe    G    T      0.5      1        2 
  29  chr29_13482037     ZGre    G    T        0      0        2 
  29  chr29_13482037     ZHar    G    T        0      0        2 
  29  chr29_13482037   Sample    G    T        0      0        2 
  29  chr29_13510335     AAsi    A    C        0      0        2 
  29  chr29_13510335     AKia    A    C        0      0        2 
  29  chr29_13510335     AOna    A    C        0      0        2 
  29  chr29_13510335     ASom    A    C        0      0        2 
  29  chr29_13510335     HCab    A    C        1      2        2 
  29  chr29_13510335     HPrz    A    C        1      2        2 
  29  chr29_13510335     ZBoe    A    C        0      0        2 
  29  chr29_13510335     ZGre    A    C        0      0        2 
  29  chr29_13510335     ZHar    A    C        0      0        2 
  29  chr29_13510335   Sample    A    C        1      2        2 
  29  chr29_13525630     AAsi    C    G        0      0        2 
  29  chr29_13525630     AKia    C    G        0      0        2 
  29  chr29_13525630     AOna    C    G        0      0        2 
  29  chr29_13525630     ASom    C    G        0      0        2 
  29  chr29_13525630     HCab    C    G        1      2        2 
  29  chr29_13525630     HPrz    C    G        1      2        2 
  29  chr29_13525630     ZBoe    C    G        0      0        2 
  29  chr29_13525630     ZGre    C    G        0      0        2 
  29  chr29_13525630     ZHar    C    G        0      0        2 
  29  chr29_13525630   Sample    C    G        1      2        2 
  29  chr29_13553074     AAsi    C    G        0      0        2 
  29  chr29_13553074     AKia    C    G        0      0        2 
  29  chr29_13553074     AOna    C    G        0      0        2 
  29  chr29_13553074     ASom    C    G        0      0        2 
  29  chr29_13553074     HCab    C    G      0.5      1        2 
  29  chr29_13553074     HPrz    C    G        0      0        2 
  29  chr29_13553074     ZBoe    C    G        0      0        2 
  29  chr29_13553074     ZGre    C    G        0      0        2 
  29  chr29_13553074     ZHar    C    G        0      0        2 
  29  chr29_13553074   Sample    C    G        0      0        2 
  29  chr29_13576601     AAsi    A    C        0      0        2 
  29  chr29_13576601     AKia    A    C        0      0        2 
  29  chr29_13576601     AOna    A    C      0.5      1        2 
  29  chr29_13576601     ASom    A    C        0      0        2 
  29  chr29_13576601     HCab    A    C        0      0        2 
  29  chr29_13576601     HPrz    A    C        0      0        2 
  29  chr29_13576601     ZBoe    A    C        0      0        2 
  29  chr29_13576601     ZGre    A    C        0      0        2 
  29  chr29_13576601     ZHar    A    C        0      0        2 
  29  chr29_13576601   Sample    A    C        0      0        2 
  29  chr29_13586029     AAsi    C    A        0      0        2 
  29  chr29_13586029     AKia    C    A        0      0        2 
  29  chr29_13586029     AOna    C    A        0      0        2 
  29  chr29_13586029     ASom    C    A        0      0        2 
  29  chr29_13586029     HCab    C    A        0      0        2 
  29  chr29_13586029     HPrz    C    A        0      0        2 
  29  chr29_13586029     ZBoe    C    A        0      0        2 
  29  chr29_13586029     ZGre    C    A        1      2        2 
  29  chr29_13586029     ZHar    C    A        0      0        2 
  29  chr29_13586029   Sample    C    A        0      0        2 
  29  chr29_13592987     AAsi    C    A        0      0        2 
  29  chr29_13592987     AKia    C    A        0      0        2 
  29  chr29_13592987     AOna    C    A        0      0        2 
  29  chr29_13592987     ASom    C    A        0      0        2 
  29  chr29_13592987     HCab    C    A        1      2        2 
  29  chr29_13592987     HPrz    C    A        1      2        2 
  29  chr29_13592987     ZBoe    C    A        0      0        2 
  29  chr29_13592987     ZGre    C    A        0      0        2 
  29  chr29_13592987     ZHar    C    A        0      0        2 
  29  chr29_13592987   Sample    C    A        1      2        2 
  29  chr29_13634561     AAsi    C    A        0      0        2 
  29  chr29_13634561     AKia    C    A        0      0        2 
  29  chr29_13634561     AOna    C    A        0      0        2 
  29  chr29_13634561     ASom    C    A        0      0        2 
  29  chr29_13634561     HCab    C    A        0      0        2 
  29  chr29_13634561     HPrz    C    A        0      0        2 
  29  chr29_13634561     ZBoe    C    A        0      0        2 
  29  chr29_13634561     ZGre    C    A      0.5      1        2 
  29  chr29_13634561     ZHar    C    A        0      0        2 
  29  chr29_13634561   Sample    C    A        0      0        2 
  29  chr29_13648738     AAsi    C    A        0      0        2 
  29  chr29_13648738     AKia    C    A        1      2        2 
  29  chr29_13648738     AOna    C    A        0      0        2 
  29  chr29_13648738     ASom    C    A        0      0        2 
  29  chr29_13648738     HCab    C    A        0      0        2 
  29  chr29_13648738     HPrz    C    A        0      0        2 
  29  chr29_13648738     ZBoe    C    A        0      0        2 
  29  chr29_13648738     ZGre    C    A        0      0        2 
  29  chr29_13648738     ZHar    C    A        0      0        2 
  29  chr29_13648738   Sample    C    A        0      0        2 
  29  chr29_13662082     AAsi    G    C        0      0        2 
  29  chr29_13662082     AKia    G    C        0      0        2 
  29  chr29_13662082     AOna    G    C        1      2        2 
  29  chr29_13662082     ASom    G    C        0      0        2 
  29  chr29_13662082     HCab    G    C        0      0        2 
  29  chr29_13662082     HPrz    G    C        0      0        2 
  29  chr29_13662082     ZBoe    G    C        0      0        2 
  29  chr29_13662082     ZGre    G    C        0      0        2 
  29  chr29_13662082     ZHar    G    C        0      0        2 
  29  chr29_13662082   Sample    G    C        0      0        2 
  29  chr29_13682782     AAsi    T    G        0      0        2 
  29  chr29_13682782     AKia    T    G        0      0        2 
  29  chr29_13682782     AOna    T    G        1      2        2 
  29  chr29_13682782     ASom    T    G        0      0        2 
  29  chr29_13682782     HCab    T    G        0      0        2 
  29  chr29_13682782     HPrz    T    G        0      0        2 
  29  chr29_13682782     ZBoe    T    G        0      0        2 
  29  chr29_13682782     ZGre    T    G        0      0        2 
  29  chr29_13682782     ZHar    T    G        0      0        2 
  29  chr29_13682782   Sample    T    G        0      0        2 
  29  chr29_13704765     AAsi    T    G        0      0        2 
  29  chr29_13704765     AKia    T    G        0      0        2 
  29  chr29_13704765     AOna    T    G        0      0        2 
  29  chr29_13704765     ASom    T    G        0      0        2 
  29  chr29_13704765     HCab    T    G        0      0        2 
  29  chr29_13704765     HPrz    T    G        0      0        2 
  29  chr29_13704765     ZBoe    T    G        0      0        2 
  29  chr29_13704765     ZGre    T    G      0.5      1        2 
  29  chr29_13704765     ZHar    T    G        0      0        2 
  29  chr29_13704765   Sample    T    G        0      0        2 
  29  chr29_13707416     AAsi    C    G        1      2        2 
  29  chr29_13707416     AKia    C    G        0      0        2 
  29  chr29_13707416     AOna    C    G        0      0        2 
  29  chr29_13707416     ASom    C    G        0      0        2 
  29  chr29_13707416     HCab    C    G        0      0        2 
  29  chr29_13707416     HPrz    C    G        0      0        2 
  29  chr29_13707416     ZBoe    C    G        0      0        2 
  29  chr29_13707416     ZGre    C    G        0      0        2 
  29  chr29_13707416     ZHar    C    G        0      0        2 
  29  chr29_13707416   Sample    C    G        0      0        2 
  29  chr29_13726219     AAsi    A    C        0      0        2 
  29  chr29_13726219     AKia    A    C        0      0        2 
  29  chr29_13726219     AOna    A    C        0      0        2 
  29  chr29_13726219     ASom    A    C        0      0        2 
  29  chr29_13726219     HCab    A    C        0      0        2 
  29  chr29_13726219     HPrz    A    C        0      0        2 
  29  chr29_13726219     ZBoe    A    C        0      0        2 
  29  chr29_13726219     ZGre    A    C      0.5      1        2 
  29  chr29_13726219     ZHar    A    C        0      0        2 
  29  chr29_13726219   Sample    A    C        0      0        2 
  29  chr29_13747841     AAsi    C    A        0      0        2 
  29  chr29_13747841     AKia    C    A        0      0        2 
  29  chr29_13747841     AOna    C    A        0      0        2 
  29  chr29_13747841     ASom    C    A        0      0        2 
  29  chr29_13747841     HCab    C    A        1      2        2 
  29  chr29_13747841     HPrz    C    A        1      2        2 
  29  chr29_13747841     ZBoe    C    A        0      0        2 
  29  chr29_13747841     ZGre    C    A        0      0        2 
  29  chr29_13747841     ZHar    C    A        0      0        2 
  29  chr29_13747841   Sample    C    A        1      2        2 
  29  chr29_13765504     AAsi    G    C        0      0        2 
  29  chr29_13765504     AKia    G    C        0      0        2 
  29  chr29_13765504     AOna    G    C      0.5      1        2 
  29  chr29_13765504     ASom    G    C        0      0        2 
  29  chr29_13765504     HCab    G    C        0      0        2 
  29  chr29_13765504     HPrz    G    C        0      0        2 
  29  chr29_13765504     ZBoe    G    C        0      0        2 
  29  chr29_13765504     ZGre    G    C        0      0        2 
  29  chr29_13765504     ZHar    G    C        0      0        2 
  29  chr29_13765504   Sample    G    C        0      0        2 
  29  chr29_13800931     AAsi    T    A        0      0        2 
  29  chr29_13800931     AKia    T    A        1      2        2 
  29  chr29_13800931     AOna    T    A        0      0        2 
  29  chr29_13800931     ASom    T    A        0      0        2 
  29  chr29_13800931     HCab    T    A        0      0        2 
  29  chr29_13800931     HPrz    T    A        0      0        2 
  29  chr29_13800931     ZBoe    T    A        0      0        2 
  29  chr29_13800931     ZGre    T    A        0      0        2 
  29  chr29_13800931     ZHar    T    A        0      0        2 
  29  chr29_13800931   Sample    T    A        0      0        2 
  29  chr29_13836872     AAsi    C    A        0      0        2 
  29  chr29_13836872     AKia    C    A        0      0        2 
  29  chr29_13836872     AOna    C    A        0      0        2 
  29  chr29_13836872     ASom    C    A        0      0        2 
  29  chr29_13836872     HCab    C    A        0      0        2 
  29  chr29_13836872     HPrz    C    A        0      0        2 
  29  chr29_13836872     ZBoe    C    A      0.5      1        2 
  29  chr29_13836872     ZGre    C    A        0      0        2 
  29  chr29_13836872     ZHar    C    A        0      0        2 
  29  chr29_13836872   Sample    C    A        0      0        2 
  29  chr29_13905404     AAsi    G    C        0      0        2 
  29  chr29_13905404     AKia    G    C        0      0        2 
  29  chr29_13905404     AOna    G    C        0      0        2 
  29  chr29_13905404     ASom    G    C        0      0        2 
  29  chr29_13905404     HCab    G    C        0      0        2 
  29  chr29_13905404     HPrz    G    C        0      0        2 
  29  chr29_13905404     ZBoe    G    C        0      0        2 
  29  chr29_13905404     ZGre    G    C        0      0        2 
  29  chr29_13905404     ZHar    G    C        1      2        2 
  29  chr29_13905404   Sample    G    C        0      0        2 
  29  chr29_13920844     AAsi    G    C        1      2        2 
  29  chr29_13920844     AKia    G    C        0      0        2 
  29  chr29_13920844     AOna    G    C        0      0        2 
  29  chr29_13920844     ASom    G    C        1      2        2 
  29  chr29_13920844     HCab    G    C        0      0        2 
  29  chr29_13920844     HPrz    G    C        0      0        2 
  29  chr29_13920844     ZBoe    G    C        0      0        2 
  29  chr29_13920844     ZGre    G    C        0      0        2 
  29  chr29_13920844     ZHar    G    C        0      0        2 
  29  chr29_13920844   Sample    G    C        0      0        2 
  29  chr29_13926631     AAsi    C    G        1      2        2 
  29  chr29_13926631     AKia    C    G        0      0        2 
  29  chr29_13926631     AOna    C    G        0      0        2 
  29  chr29_13926631     ASom    C    G        1      2        2 
  29  chr29_13926631     HCab    C    G        0      0        2 
  29  chr29_13926631     HPrz    C    G        0      0        2 
  29  chr29_13926631     ZBoe    C    G        0      0        2 
  29  chr29_13926631     ZGre    C    G        0      0        2 
  29  chr29_13926631     ZHar    C    G        0      0        2 
  29  chr29_13926631   Sample    C    G        0      0        2 
  29  chr29_13932646     AAsi    A    C        0      0        2 
  29  chr29_13932646     AKia    A    C        0      0        2 
  29  chr29_13932646     AOna    A    C        0      0        2 
  29  chr29_13932646     ASom    A    C        0      0        2 
  29  chr29_13932646     HCab    A    C        1      2        2 
  29  chr29_13932646     HPrz    A    C        1      2        2 
  29  chr29_13932646     ZBoe    A    C        0      0        2 
  29  chr29_13932646     ZGre    A    C        0      0        2 
  29  chr29_13932646     ZHar    A    C        0      0        2 
  29  chr29_13932646   Sample    A    C        1      2        2 
  29  chr29_13978871     AAsi    C    A        1      2        2 
  29  chr29_13978871     AKia    C    A        0      0        2 
  29  chr29_13978871     AOna    C    A        0      0        2 
  29  chr29_13978871     ASom    C    A        1      2        2 
  29  chr29_13978871     HCab    C    A        0      0        2 
  29  chr29_13978871     HPrz    C    A        0      0        2 
  29  chr29_13978871     ZBoe    C    A        0      0        2 
  29  chr29_13978871     ZGre    C    A        0      0        2 
  29  chr29_13978871     ZHar    C    A        0      0        2 
  29  chr29_13978871   Sample    C    A        0      0        2 
  29  chr29_14026706     AAsi    G    C        0      0        2 
  29  chr29_14026706     AKia    G    C        0      0        2 
  29  chr29_14026706     AOna    G    C        0      0        2 
  29  chr29_14026706     ASom    G    C        0      0        2 
  29  chr29_14026706     HCab    G    C        1      2        2 
  29  chr29_14026706     HPrz    G    C        1      2        2 
  29  chr29_14026706     ZBoe    G    C        0      0        2 
  29  chr29_14026706     ZGre    G    C        0      0        2 
  29  chr29_14026706     ZHar    G    C        0      0        2 
  29  chr29_14026706   Sample    G    C        1      2        2 
  29  chr29_14050161     AAsi    G    T        0      0        2 
  29  chr29_14050161     AKia    G    T        0      0        2 
  29  chr29_14050161     AOna    G    T        0      0        2 
  29  chr29_14050161     ASom    G    T        0      0        2 
  29  chr29_14050161     HCab    G    T        0      0        2 
  29  chr29_14050161     HPrz    G    T        0      0        2 
  29  chr29_14050161     ZBoe    G    T        1      2        2 
  29  chr29_14050161     ZGre    G    T        1      2        2 
  29  chr29_14050161     ZHar    G    T        0      0        2 
  29  chr29_14050161   Sample    G    T        0      0        2 
  29  chr29_14051684     AAsi    G    T        0      0        2 
  29  chr29_14051684     AKia    G    T        0      0        2 
  29  chr29_14051684     AOna    G    T        0      0        2 
  29  chr29_14051684     ASom    G    T        0      0        2 
  29  chr29_14051684     HCab    G    T        0      0        2 
  29  chr29_14051684     HPrz    G    T        0      0        2 
  29  chr29_14051684     ZBoe    G    T        0      0        2 
  29  chr29_14051684     ZGre    G    T        0      0        2 
  29  chr29_14051684     ZHar    G    T        1      2        2 
  29  chr29_14051684   Sample    G    T        0      0        2 
  29  chr29_14055993     AAsi    G    T        0      0        2 
  29  chr29_14055993     AKia    G    T        0      0        2 
  29  chr29_14055993     AOna    G    T        0      0        2 
  29  chr29_14055993     ASom    G    T        0      0        2 
  29  chr29_14055993     HCab    G    T        1      2        2 
  29  chr29_14055993     HPrz    G    T        1      2        2 
  29  chr29_14055993     ZBoe    G    T        0      0        2 
  29  chr29_14055993     ZGre    G    T        0      0        2 
  29  chr29_14055993     ZHar    G    T        0      0        2 
  29  chr29_14055993   Sample    G    T        1      2        2 
  29  chr29_14126506     AAsi    A    T        0      0        2 
  29  chr29_14126506     AKia    A    T        0      0        2 
  29  chr29_14126506     AOna    A    T        0      0        2 
  29  chr29_14126506     ASom    A    T        0      0        2 
  29  chr29_14126506     HCab    A    T        0      0        2 
  29  chr29_14126506     HPrz    A    T        0      0        2 
  29  chr29_14126506     ZBoe    A    T        0      0        2 
  29  chr29_14126506     ZGre    A    T        0      0        2 
  29  chr29_14126506     ZHar    A    T        1      2        2 
  29  chr29_14126506   Sample    A    T        0      0        2 
  29  chr29_14138377     AAsi    T    A        0      0        2 
  29  chr29_14138377     AKia    T    A        0      0        2 
  29  chr29_14138377     AOna    T    A        0      0        2 
  29  chr29_14138377     ASom    T    A        0      0        2 
  29  chr29_14138377     HCab    T    A        1      2        2 
  29  chr29_14138377     HPrz    T    A        1      2        2 
  29  chr29_14138377     ZBoe    T    A        0      0        2 
  29  chr29_14138377     ZGre    T    A        0      0        2 
  29  chr29_14138377     ZHar    T    A        0      0        2 
  29  chr29_14138377   Sample    T    A        1      2        2 
  29  chr29_14140974     AAsi    T    G        0      0        2 
  29  chr29_14140974     AKia    T    G        0      0        2 
  29  chr29_14140974     AOna    T    G        0      0        2 
  29  chr29_14140974     ASom    T    G        0      0        2 
  29  chr29_14140974     HCab    T    G      0.5      1        2 
  29  chr29_14140974     HPrz    T    G        0      0        2 
  29  chr29_14140974     ZBoe    T    G        0      0        2 
  29  chr29_14140974     ZGre    T    G        0      0        2 
  29  chr29_14140974     ZHar    T    G        0      0        2 
  29  chr29_14140974   Sample    T    G        0      0        2 
  29  chr29_14179104     AAsi    C    A        0      0        2 
  29  chr29_14179104     AKia    C    A        0      0        2 
  29  chr29_14179104     AOna    C    A        0      0        2 
  29  chr29_14179104     ASom    C    A        0      0        2 
  29  chr29_14179104     HCab    C    A        1      2        2 
  29  chr29_14179104     HPrz    C    A        1      2        2 
  29  chr29_14179104     ZBoe    C    A        0      0        2 
  29  chr29_14179104     ZGre    C    A        0      0        2 
  29  chr29_14179104     ZHar    C    A        0      0        2 
  29  chr29_14179104   Sample    C    A        1      2        2 
  29  chr29_14230791     AAsi    G    T        1      2        2 
  29  chr29_14230791     AKia    G    T        0      0        2 
  29  chr29_14230791     AOna    G    T        0      0        2 
  29  chr29_14230791     ASom    G    T        1      2        2 
  29  chr29_14230791     HCab    G    T        0      0        2 
  29  chr29_14230791     HPrz    G    T        0      0        2 
  29  chr29_14230791     ZBoe    G    T        0      0        2 
  29  chr29_14230791     ZGre    G    T        0      0        2 
  29  chr29_14230791     ZHar    G    T        0      0        2 
  29  chr29_14230791   Sample    G    T        0      0        2 
  29  chr29_14231951     AAsi    T    A        0      0        2 
  29  chr29_14231951     AKia    T    A        0      0        2 
  29  chr29_14231951     AOna    T    A        0      0        2 
  29  chr29_14231951     ASom    T    A        1      2        2 
  29  chr29_14231951     HCab    T    A        0      0        2 
  29  chr29_14231951     HPrz    T    A        0      0        2 
  29  chr29_14231951     ZBoe    T    A        0      0        2 
  29  chr29_14231951     ZGre    T    A        0      0        2 
  29  chr29_14231951     ZHar    T    A        0      0        2 
  29  chr29_14231951   Sample    T    A        0      0        2 
  29  chr29_14261281     AAsi    T    G        0      0        2 
  29  chr29_14261281     AKia    T    G        0      0        2 
  29  chr29_14261281     AOna    T    G        0      0        2 
  29  chr29_14261281     ASom    T    G        0      0        2 
  29  chr29_14261281     HCab    T    G        1      2        2 
  29  chr29_14261281     HPrz    T    G        1      2        2 
  29  chr29_14261281     ZBoe    T    G        0      0        2 
  29  chr29_14261281     ZGre    T    G        0      0        2 
  29  chr29_14261281     ZHar    T    G        0      0        2 
  29  chr29_14261281   Sample    T    G        1      2        2 
  29  chr29_14279396     AAsi    G    C        0      0        2 
  29  chr29_14279396     AKia    G    C        0      0        2 
  29  chr29_14279396     AOna    G    C        0      0        2 
  29  chr29_14279396     ASom    G    C        0      0        2 
  29  chr29_14279396     HCab    G    C        1      2        2 
  29  chr29_14279396     HPrz    G    C        1      2        2 
  29  chr29_14279396     ZBoe    G    C        0      0        2 
  29  chr29_14279396     ZGre    G    C        0      0        2 
  29  chr29_14279396     ZHar    G    C        0      0        2 
  29  chr29_14279396   Sample    G    C        1      2        2 
  29  chr29_14282735     AAsi    C    G        1      2        2 
  29  chr29_14282735     AKia    C    G        0      0        2 
  29  chr29_14282735     AOna    C    G        1      2        2 
  29  chr29_14282735     ASom    C    G        1      2        2 
  29  chr29_14282735     HCab    C    G        0      0        2 
  29  chr29_14282735     HPrz    C    G        0      0        2 
  29  chr29_14282735     ZBoe    C    G        0      0        2 
  29  chr29_14282735     ZGre    C    G        0      0        2 
  29  chr29_14282735     ZHar    C    G        0      0        2 
  29  chr29_14282735   Sample    C    G        0      0        2 
  29  chr29_14301148     AAsi    T    G        0      0        2 
  29  chr29_14301148     AKia    T    G        0      0        2 
  29  chr29_14301148     AOna    T    G        0      0        2 
  29  chr29_14301148     ASom    T    G        0      0        2 
  29  chr29_14301148     HCab    T    G        1      2        2 
  29  chr29_14301148     HPrz    T    G        1      2        2 
  29  chr29_14301148     ZBoe    T    G        0      0        2 
  29  chr29_14301148     ZGre    T    G        0      0        2 
  29  chr29_14301148     ZHar    T    G        0      0        2 
  29  chr29_14301148   Sample    T    G        1      2        2 
  29  chr29_14304914     AAsi    C    A        0      0        2 
  29  chr29_14304914     AKia    C    A        0      0        2 
  29  chr29_14304914     AOna    C    A        0      0        2 
  29  chr29_14304914     ASom    C    A        0      0        2 
  29  chr29_14304914     HCab    C    A        1      2        2 
  29  chr29_14304914     HPrz    C    A        1      2        2 
  29  chr29_14304914     ZBoe    C    A        0      0        2 
  29  chr29_14304914     ZGre    C    A        0      0        2 
  29  chr29_14304914     ZHar    C    A        0      0        2 
  29  chr29_14304914   Sample    C    A        1      2        2 
  29  chr29_14311674     AAsi    T    G        0      0        2 
  29  chr29_14311674     AKia    T    G        1      2        2 
  29  chr29_14311674     AOna    T    G        1      2        2 
  29  chr29_14311674     ASom    T    G        0      0        2 
  29  chr29_14311674     HCab    T    G        0      0        2 
  29  chr29_14311674     HPrz    T    G        0      0        2 
  29  chr29_14311674     ZBoe    T    G        0      0        2 
  29  chr29_14311674     ZGre    T    G        0      0        2 
  29  chr29_14311674     ZHar    T    G        0      0        2 
  29  chr29_14311674   Sample    T    G        0      0        2 
  29  chr29_14315110     AAsi    G    C        0      0        2 
  29  chr29_14315110     AKia    G    C        0      0        2 
  29  chr29_14315110     AOna    G    C        0      0        2 
  29  chr29_14315110     ASom    G    C        0      0        2 
  29  chr29_14315110     HCab    G    C        0      0        2 
  29  chr29_14315110     HPrz    G    C        0      0        2 
  29  chr29_14315110     ZBoe    G    C        0      0        2 
  29  chr29_14315110     ZGre    G    C        1      2        2 
  29  chr29_14315110     ZHar    G    C        0      0        2 
  29  chr29_14315110   Sample    G    C        0      0        2 
```
