## Supplementary File 8. Zonkey (Schubert et al. 2017) report for donkey specimen Ancient8. for "No genetic evidence yet for hinnies at Mazongshan (400-160 BCE), northwestern China": excl_ts.frq.strat (part 92 of 95)

```
  29  chr29_14324620     AAsi    T    G        0      0        2 
  29  chr29_14324620     AKia    T    G        0      0        2 
  29  chr29_14324620     AOna    T    G        0      0        2 
  29  chr29_14324620     ASom    T    G        0      0        2 
  29  chr29_14324620     HCab    T    G      0.5      1        2 
  29  chr29_14324620     HPrz    T    G        0      0        2 
  29  chr29_14324620     ZBoe    T    G        0      0        2 
  29  chr29_14324620     ZGre    T    G        0      0        2 
  29  chr29_14324620     ZHar    T    G        0      0        2 
  29  chr29_14324620   Sample    T    G        0      0        2 
  29  chr29_14339715     AAsi    G    C        0      0        2 
  29  chr29_14339715     AKia    G    C        0      0        2 
  29  chr29_14339715     AOna    G    C        0      0        2 
  29  chr29_14339715     ASom    G    C        0      0        2 
  29  chr29_14339715     HCab    G    C        0      0        2 
  29  chr29_14339715     HPrz    G    C        0      0        2 
  29  chr29_14339715     ZBoe    G    C        1      2        2 
  29  chr29_14339715     ZGre    G    C        0      0        2 
  29  chr29_14339715     ZHar    G    C        0      0        2 
  29  chr29_14339715   Sample    G    C        0      0        2 
  29  chr29_14420098     AAsi    T    G        0      0        2 
  29  chr29_14420098     AKia    T    G        0      0        2 
  29  chr29_14420098     AOna    T    G        0      0        2 
  29  chr29_14420098     ASom    T    G        0      0        2 
  29  chr29_14420098     HCab    T    G        0      0        2 
  29  chr29_14420098     HPrz    T    G        0      0        2 
  29  chr29_14420098     ZBoe    T    G      0.5      1        2 
  29  chr29_14420098     ZGre    T    G        0      0        2 
  29  chr29_14420098     ZHar    T    G        0      0        2 
  29  chr29_14420098   Sample    T    G        0      0        2 
  29  chr29_14426402     AAsi    G    T        0      0        2 
  29  chr29_14426402     AKia    G    T        0      0        2 
  29  chr29_14426402     AOna    G    T        0      0        2 
  29  chr29_14426402     ASom    G    T        0      0        2 
  29  chr29_14426402     HCab    G    T        0      0        2 
  29  chr29_14426402     HPrz    G    T        0      0        2 
  29  chr29_14426402     ZBoe    G    T        1      2        2 
  29  chr29_14426402     ZGre    G    T        1      2        2 
  29  chr29_14426402     ZHar    G    T        1      2        2 
  29  chr29_14426402   Sample    G    T        0      0        2 
  29  chr29_14453001     AAsi    C    A        0      0        2 
  29  chr29_14453001     AKia    C    A        0      0        2 
  29  chr29_14453001     AOna    C    A        0      0        2 
  29  chr29_14453001     ASom    C    A        0      0        2 
  29  chr29_14453001     HCab    C    A        0      0        2 
  29  chr29_14453001     HPrz    C    A        0      0        2 
  29  chr29_14453001     ZBoe    C    A      0.5      1        2 
  29  chr29_14453001     ZGre    C    A        0      0        2 
  29  chr29_14453001     ZHar    C    A        0      0        2 
  29  chr29_14453001   Sample    C    A        0      0        2 
  29  chr29_14454120     AAsi    C    A        0      0        2 
  29  chr29_14454120     AKia    C    A        0      0        2 
  29  chr29_14454120     AOna    C    A        0      0        2 
  29  chr29_14454120     ASom    C    A        0      0        2 
  29  chr29_14454120     HCab    C    A        1      2        2 
  29  chr29_14454120     HPrz    C    A        1      2        2 
  29  chr29_14454120     ZBoe    C    A        0      0        2 
  29  chr29_14454120     ZGre    C    A        0      0        2 
  29  chr29_14454120     ZHar    C    A        0      0        2 
  29  chr29_14454120   Sample    C    A        1      2        2 
  29  chr29_14465756     AAsi    C    G        0      0        2 
  29  chr29_14465756     AKia    C    G        0      0        2 
  29  chr29_14465756     AOna    C    G        0      0        2 
  29  chr29_14465756     ASom    C    G        0      0        2 
  29  chr29_14465756     HCab    C    G        1      2        2 
  29  chr29_14465756     HPrz    C    G        1      2        2 
  29  chr29_14465756     ZBoe    C    G        0      0        2 
  29  chr29_14465756     ZGre    C    G        0      0        2 
  29  chr29_14465756     ZHar    C    G        0      0        2 
  29  chr29_14465756   Sample    C    G        1      2        2 
  29  chr29_14467207     AAsi    G    T        0      0        2 
  29  chr29_14467207     AKia    G    T        0      0        2 
  29  chr29_14467207     AOna    G    T        0      0        2 
  29  chr29_14467207     ASom    G    T        0      0        2 
  29  chr29_14467207     HCab    G    T        1      2        2 
  29  chr29_14467207     HPrz    G    T        1      2        2 
  29  chr29_14467207     ZBoe    G    T        0      0        2 
  29  chr29_14467207     ZGre    G    T        0      0        2 
  29  chr29_14467207     ZHar    G    T        0      0        2 
  29  chr29_14467207   Sample    G    T        1      2        2 
  29  chr29_14534835     AAsi    G    C        0      0        2 
  29  chr29_14534835     AKia    G    C      0.5      1        2 
  29  chr29_14534835     AOna    G    C        0      0        2 
  29  chr29_14534835     ASom    G    C        0      0        2 
  29  chr29_14534835     HCab    G    C        0      0        2 
  29  chr29_14534835     HPrz    G    C        0      0        2 
  29  chr29_14534835     ZBoe    G    C        0      0        2 
  29  chr29_14534835     ZGre    G    C        0      0        2 
  29  chr29_14534835     ZHar    G    C        0      0        2 
  29  chr29_14534835   Sample    G    C        0      0        2 
  29  chr29_14558858     AAsi    C    G        0      0        2 
  29  chr29_14558858     AKia    C    G        0      0        2 
  29  chr29_14558858     AOna    C    G        0      0        2 
  29  chr29_14558858     ASom    C    G        0      0        2 
  29  chr29_14558858     HCab    C    G        0      0        2 
  29  chr29_14558858     HPrz    C    G        0      0        2 
  29  chr29_14558858     ZBoe    C    G        0      0        2 
  29  chr29_14558858     ZGre    C    G        0      0        2 
  29  chr29_14558858     ZHar    C    G        1      2        2 
  29  chr29_14558858   Sample    C    G        0      0        2 
  29  chr29_14564655     AAsi    G    C        0      0        2 
  29  chr29_14564655     AKia    G    C        0      0        2 
  29  chr29_14564655     AOna    G    C        0      0        2 
  29  chr29_14564655     ASom    G    C        0      0        2 
  29  chr29_14564655     HCab    G    C        0      0        2 
  29  chr29_14564655     HPrz    G    C        0      0        2 
  29  chr29_14564655     ZBoe    G    C      0.5      1        2 
  29  chr29_14564655     ZGre    G    C        0      0        2 
  29  chr29_14564655     ZHar    G    C        0      0        2 
  29  chr29_14564655   Sample    G    C        0      0        2 
  29  chr29_14564860     AAsi    C    A        0      0        2 
  29  chr29_14564860     AKia    C    A        0      0        2 
  29  chr29_14564860     AOna    C    A        0      0        2 
  29  chr29_14564860     ASom    C    A        0      0        2 
  29  chr29_14564860     HCab    C    A        0      0        2 
  29  chr29_14564860     HPrz    C    A        0      0        2 
  29  chr29_14564860     ZBoe    C    A        1      2        2 
  29  chr29_14564860     ZGre    C    A        0      0        2 
  29  chr29_14564860     ZHar    C    A        0      0        2 
  29  chr29_14564860   Sample    C    A        0      0        2 
  29  chr29_14574987     AAsi    A    C        0      0        2 
  29  chr29_14574987     AKia    A    C        1      2        2 
  29  chr29_14574987     AOna    A    C        1      2        2 
  29  chr29_14574987     ASom    A    C        0      0        2 
  29  chr29_14574987     HCab    A    C        0      0        2 
  29  chr29_14574987     HPrz    A    C        0      0        2 
  29  chr29_14574987     ZBoe    A    C        0      0        2 
  29  chr29_14574987     ZGre    A    C        0      0        2 
  29  chr29_14574987     ZHar    A    C        0      0        2 
  29  chr29_14574987   Sample    A    C        0      0        2 
  29  chr29_14622292     AAsi    A    C        0      0        2 
  29  chr29_14622292     AKia    A    C        0      0        2 
  29  chr29_14622292     AOna    A    C        0      0        2 
  29  chr29_14622292     ASom    A    C        0      0        2 
  29  chr29_14622292     HCab    A    C        0      0        2 
  29  chr29_14622292     HPrz    A    C        0      0        2 
  29  chr29_14622292     ZBoe    A    C        0      0        2 
  29  chr29_14622292     ZGre    A    C      0.5      1        2 
  29  chr29_14622292     ZHar    A    C        0      0        2 
  29  chr29_14622292   Sample    A    C        0      0        2 
  29  chr29_14625978     AAsi    G    T        0      0        2 
  29  chr29_14625978     AKia    G    T      0.5      1        2 
  29  chr29_14625978     AOna    G    T        0      0        2 
  29  chr29_14625978     ASom    G    T        0      0        2 
  29  chr29_14625978     HCab    G    T        0      0        2 
  29  chr29_14625978     HPrz    G    T        0      0        2 
  29  chr29_14625978     ZBoe    G    T        0      0        2 
  29  chr29_14625978     ZGre    G    T        0      0        2 
  29  chr29_14625978     ZHar    G    T        0      0        2 
  29  chr29_14625978   Sample    G    T        0      0        2 
  29  chr29_14645664     AAsi    G    T        0      0        2 
  29  chr29_14645664     AKia    G    T        0      0        2 
  29  chr29_14645664     AOna    G    T        0      0        2 
  29  chr29_14645664     ASom    G    T        0      0        2 
  29  chr29_14645664     HCab    G    T        0      0        2 
  29  chr29_14645664     HPrz    G    T        0      0        2 
  29  chr29_14645664     ZBoe    G    T        1      2        2 
  29  chr29_14645664     ZGre    G    T        0      0        2 
  29  chr29_14645664     ZHar    G    T        0      0        2 
  29  chr29_14645664   Sample    G    T        0      0        2 
  29  chr29_14675559     AAsi    T    G        0      0        2 
  29  chr29_14675559     AKia    T    G        0      0        2 
  29  chr29_14675559     AOna    T    G        0      0        2 
  29  chr29_14675559     ASom    T    G        0      0        2 
  29  chr29_14675559     HCab    T    G        1      2        2 
  29  chr29_14675559     HPrz    T    G        1      2        2 
  29  chr29_14675559     ZBoe    T    G        0      0        2 
  29  chr29_14675559     ZGre    T    G        0      0        2 
  29  chr29_14675559     ZHar    T    G        0      0        2 
  29  chr29_14675559   Sample    T    G        1      2        2 
  29  chr29_14676922     AAsi    A    C        0      0        2 
  29  chr29_14676922     AKia    A    C        0      0        2 
  29  chr29_14676922     AOna    A    C        0      0        2 
  29  chr29_14676922     ASom    A    C        0      0        2 
  29  chr29_14676922     HCab    A    C        1      2        2 
  29  chr29_14676922     HPrz    A    C        1      2        2 
  29  chr29_14676922     ZBoe    A    C        0      0        2 
  29  chr29_14676922     ZGre    A    C        0      0        2 
  29  chr29_14676922     ZHar    A    C        0      0        2 
  29  chr29_14676922   Sample    A    C        1      2        2 
  29  chr29_14686757     AAsi    A    C        0      0        2 
  29  chr29_14686757     AKia    A    C        0      0        2 
  29  chr29_14686757     AOna    A    C        1      2        2 
  29  chr29_14686757     ASom    A    C        0      0        2 
  29  chr29_14686757     HCab    A    C        0      0        2 
  29  chr29_14686757     HPrz    A    C        0      0        2 
  29  chr29_14686757     ZBoe    A    C        0      0        2 
  29  chr29_14686757     ZGre    A    C        0      0        2 
  29  chr29_14686757     ZHar    A    C        0      0        2 
  29  chr29_14686757   Sample    A    C        0      0        2 
  29  chr29_14706037     AAsi    C    A        0      0        2 
  29  chr29_14706037     AKia    C    A        0      0        2 
  29  chr29_14706037     AOna    C    A        0      0        2 
  29  chr29_14706037     ASom    C    A        0      0        2 
  29  chr29_14706037     HCab    C    A        0      0        2 
  29  chr29_14706037     HPrz    C    A        0      0        2 
  29  chr29_14706037     ZBoe    C    A        1      2        2 
  29  chr29_14706037     ZGre    C    A        0      0        2 
  29  chr29_14706037     ZHar    C    A        0      0        2 
  29  chr29_14706037   Sample    C    A        0      0        2 
  29  chr29_14710763     AAsi    C    A        0      0        2 
  29  chr29_14710763     AKia    C    A        0      0        2 
  29  chr29_14710763     AOna    C    A        0      0        2 
  29  chr29_14710763     ASom    C    A        0      0        2 
  29  chr29_14710763     HCab    C    A        1      2        2 
  29  chr29_14710763     HPrz    C    A        1      2        2 
  29  chr29_14710763     ZBoe    C    A        0      0        2 
  29  chr29_14710763     ZGre    C    A        0      0        2 
  29  chr29_14710763     ZHar    C    A        0      0        2 
  29  chr29_14710763   Sample    C    A        1      2        2 
  29  chr29_14712397     AAsi    C    G        0      0        2 
  29  chr29_14712397     AKia    C    G        0      0        2 
  29  chr29_14712397     AOna    C    G        0      0        2 
  29  chr29_14712397     ASom    C    G        0      0        2 
  29  chr29_14712397     HCab    C    G        0      0        2 
  29  chr29_14712397     HPrz    C    G        0      0        2 
  29  chr29_14712397     ZBoe    C    G        0      0        2 
  29  chr29_14712397     ZGre    C    G      0.5      1        2 
  29  chr29_14712397     ZHar    C    G        0      0        2 
  29  chr29_14712397   Sample    C    G        0      0        2 
  29  chr29_14719063     AAsi    A    C        0      0        2 
  29  chr29_14719063     AKia    A    C        1      2        2 
  29  chr29_14719063     AOna    A    C        1      2        2 
  29  chr29_14719063     ASom    A    C        0      0        2 
  29  chr29_14719063     HCab    A    C        0      0        2 
  29  chr29_14719063     HPrz    A    C        0      0        2 
  29  chr29_14719063     ZBoe    A    C        0      0        2 
  29  chr29_14719063     ZGre    A    C        0      0        2 
  29  chr29_14719063     ZHar    A    C        0      0        2 
  29  chr29_14719063   Sample    A    C        0      0        2 
  29  chr29_14732555     AAsi    G    T        0      0        2 
  29  chr29_14732555     AKia    G    T        0      0        2 
  29  chr29_14732555     AOna    G    T        0      0        2 
  29  chr29_14732555     ASom    G    T        0      0        2 
  29  chr29_14732555     HCab    G    T      0.5      1        2 
  29  chr29_14732555     HPrz    G    T        0      0        2 
  29  chr29_14732555     ZBoe    G    T        0      0        2 
  29  chr29_14732555     ZGre    G    T        0      0        2 
  29  chr29_14732555     ZHar    G    T        0      0        2 
  29  chr29_14732555   Sample    G    T        0      0        2 
  29  chr29_14735945     AAsi    C    G        0      0        2 
  29  chr29_14735945     AKia    C    G        0      0        2 
  29  chr29_14735945     AOna    C    G        0      0        2 
  29  chr29_14735945     ASom    C    G        0      0        2 
  29  chr29_14735945     HCab    C    G        0      0        2 
  29  chr29_14735945     HPrz    C    G        0      0        2 
  29  chr29_14735945     ZBoe    C    G        0      0        2 
  29  chr29_14735945     ZGre    C    G      0.5      1        2 
  29  chr29_14735945     ZHar    C    G        0      0        2 
  29  chr29_14735945   Sample    C    G        0      0        2 
  29  chr29_14750586     AAsi    C    A        0      0        2 
  29  chr29_14750586     AKia    C    A        0      0        2 
  29  chr29_14750586     AOna    C    A        0      0        2 
  29  chr29_14750586     ASom    C    A        0      0        2 
  29  chr29_14750586     HCab    C    A        1      2        2 
  29  chr29_14750586     HPrz    C    A        1      2        2 
  29  chr29_14750586     ZBoe    C    A        0      0        2 
  29  chr29_14750586     ZGre    C    A        0      0        2 
  29  chr29_14750586     ZHar    C    A        0      0        2 
  29  chr29_14750586   Sample    C    A        1      2        2 
  29  chr29_14769719     AAsi    G    T        0      0        2 
  29  chr29_14769719     AKia    G    T        0      0        2 
  29  chr29_14769719     AOna    G    T        0      0        2 
  29  chr29_14769719     ASom    G    T        0      0        2 
  29  chr29_14769719     HCab    G    T        1      2        2 
  29  chr29_14769719     HPrz    G    T        1      2        2 
  29  chr29_14769719     ZBoe    G    T        0      0        2 
  29  chr29_14769719     ZGre    G    T        0      0        2 
  29  chr29_14769719     ZHar    G    T        0      0        2 
  29  chr29_14769719   Sample    G    T        1      2        2 
  29  chr29_14777879     AAsi    T    G        0      0        2 
  29  chr29_14777879     AKia    T    G        0      0        2 
  29  chr29_14777879     AOna    T    G        0      0        2 
  29  chr29_14777879     ASom    T    G        0      0        2 
  29  chr29_14777879     HCab    T    G      0.5      1        2 
  29  chr29_14777879     HPrz    T    G        0      0        2 
  29  chr29_14777879     ZBoe    T    G        0      0        2 
  29  chr29_14777879     ZGre    T    G        0      0        2 
  29  chr29_14777879     ZHar    T    G        0      0        2 
  29  chr29_14777879   Sample    T    G        1      2        2 
  29  chr29_14803115     AAsi    A    C        0      0        2 
  29  chr29_14803115     AKia    A    C        0      0        2 
  29  chr29_14803115     AOna    A    C        0      0        2 
  29  chr29_14803115     ASom    A    C        0      0        2 
  29  chr29_14803115     HCab    A    C        1      2        2 
  29  chr29_14803115     HPrz    A    C        1      2        2 
  29  chr29_14803115     ZBoe    A    C        0      0        2 
  29  chr29_14803115     ZGre    A    C        0      0        2 
  29  chr29_14803115     ZHar    A    C        0      0        2 
  29  chr29_14803115   Sample    A    C        1      2        2 
  29  chr29_14811658     AAsi    A    T        0      0        2 
  29  chr29_14811658     AKia    A    T        0      0        2 
  29  chr29_14811658     AOna    A    T        0      0        2 
  29  chr29_14811658     ASom    A    T        0      0        2 
  29  chr29_14811658     HCab    A    T        1      2        2 
  29  chr29_14811658     HPrz    A    T        1      2        2 
  29  chr29_14811658     ZBoe    A    T        0      0        2 
  29  chr29_14811658     ZGre    A    T        0      0        2 
  29  chr29_14811658     ZHar    A    T        0      0        2 
  29  chr29_14811658   Sample    A    T        1      2        2 
  29  chr29_14814243     AAsi    A    C        1      2        2 
  29  chr29_14814243     AKia    A    C        0      0        2 
  29  chr29_14814243     AOna    A    C        0      0        2 
  29  chr29_14814243     ASom    A    C        1      2        2 
  29  chr29_14814243     HCab    A    C        0      0        2 
  29  chr29_14814243     HPrz    A    C        0      0        2 
  29  chr29_14814243     ZBoe    A    C        0      0        2 
  29  chr29_14814243     ZGre    A    C        0      0        2 
  29  chr29_14814243     ZHar    A    C        0      0        2 
  29  chr29_14814243   Sample    A    C        0      0        2 
  29  chr29_14860030     AAsi    G    T        0      0        2 
  29  chr29_14860030     AKia    G    T        0      0        2 
  29  chr29_14860030     AOna    G    T        0      0        2 
  29  chr29_14860030     ASom    G    T        0      0        2 
  29  chr29_14860030     HCab    G    T      0.5      1        2 
  29  chr29_14860030     HPrz    G    T      0.5      1        2 
  29  chr29_14860030     ZBoe    G    T        0      0        2 
  29  chr29_14860030     ZGre    G    T        0      0        2 
  29  chr29_14860030     ZHar    G    T        0      0        2 
  29  chr29_14860030   Sample    G    T        0      0        2 
  29  chr29_14893301     AAsi    A    C        0      0        2 
  29  chr29_14893301     AKia    A    C        0      0        2 
  29  chr29_14893301     AOna    A    C        0      0        2 
  29  chr29_14893301     ASom    A    C        0      0        2 
  29  chr29_14893301     HCab    A    C        1      2        2 
  29  chr29_14893301     HPrz    A    C        1      2        2 
  29  chr29_14893301     ZBoe    A    C        0      0        2 
  29  chr29_14893301     ZGre    A    C        0      0        2 
  29  chr29_14893301     ZHar    A    C        0      0        2 
  29  chr29_14893301   Sample    A    C        1      2        2 
  29  chr29_14903894     AAsi    C    G        1      2        2 
  29  chr29_14903894     AKia    C    G        0      0        2 
  29  chr29_14903894     AOna    C    G        0      0        2 
  29  chr29_14903894     ASom    C    G        1      2        2 
  29  chr29_14903894     HCab    C    G        0      0        2 
  29  chr29_14903894     HPrz    C    G        0      0        2 
  29  chr29_14903894     ZBoe    C    G        0      0        2 
  29  chr29_14903894     ZGre    C    G        0      0        2 
  29  chr29_14903894     ZHar    C    G        0      0        2 
  29  chr29_14903894   Sample    C    G        0      0        2 
  29  chr29_14907080     AAsi    A    C        0      0        2 
  29  chr29_14907080     AKia    A    C        0      0        2 
  29  chr29_14907080     AOna    A    C        0      0        2 
  29  chr29_14907080     ASom    A    C        0      0        2 
  29  chr29_14907080     HCab    A    C        0      0        2 
  29  chr29_14907080     HPrz    A    C        0      0        2 
  29  chr29_14907080     ZBoe    A    C      0.5      1        2 
  29  chr29_14907080     ZGre    A    C        0      0        2 
  29  chr29_14907080     ZHar    A    C        0      0        2 
  29  chr29_14907080   Sample    A    C        0      0        2 
  29  chr29_14926021     AAsi    C    A        0      0        2 
  29  chr29_14926021     AKia    C    A        1      2        2 
  29  chr29_14926021     AOna    C    A        0      0        2 
  29  chr29_14926021     ASom    C    A        0      0        2 
  29  chr29_14926021     HCab    C    A        0      0        2 
  29  chr29_14926021     HPrz    C    A        0      0        2 
  29  chr29_14926021     ZBoe    C    A        0      0        2 
  29  chr29_14926021     ZGre    C    A        0      0        2 
  29  chr29_14926021     ZHar    C    A        0      0        2 
  29  chr29_14926021   Sample    C    A        0      0        2 
  29  chr29_14940124     AAsi    A    C        0      0        2 
  29  chr29_14940124     AKia    A    C        0      0        2 
  29  chr29_14940124     AOna    A    C        0      0        2 
  29  chr29_14940124     ASom    A    C        0      0        2 
  29  chr29_14940124     HCab    A    C        1      2        2 
  29  chr29_14940124     HPrz    A    C        1      2        2 
  29  chr29_14940124     ZBoe    A    C        0      0        2 
  29  chr29_14940124     ZGre    A    C        0      0        2 
  29  chr29_14940124     ZHar    A    C        0      0        2 
  29  chr29_14940124   Sample    A    C        1      2        2 
  29  chr29_14950687     AAsi    T    G        0      0        2 
  29  chr29_14950687     AKia    T    G        0      0        2 
  29  chr29_14950687     AOna    T    G        0      0        2 
  29  chr29_14950687     ASom    T    G        0      0        2 
  29  chr29_14950687     HCab    T    G        1      2        2 
  29  chr29_14950687     HPrz    T    G        1      2        2 
  29  chr29_14950687     ZBoe    T    G        0      0        2 
  29  chr29_14950687     ZGre    T    G        0      0        2 
  29  chr29_14950687     ZHar    T    G        0      0        2 
  29  chr29_14950687   Sample    T    G        1      2        2 
  29  chr29_14980449     AAsi    G    C        0      0        2 
  29  chr29_14980449     AKia    G    C        0      0        2 
  29  chr29_14980449     AOna    G    C        0      0        2 
  29  chr29_14980449     ASom    G    C        0      0        2 
  29  chr29_14980449     HCab    G    C        1      2        2 
  29  chr29_14980449     HPrz    G    C        1      2        2 
  29  chr29_14980449     ZBoe    G    C        0      0        2 
  29  chr29_14980449     ZGre    G    C        0      0        2 
  29  chr29_14980449     ZHar    G    C        0      0        2 
  29  chr29_14980449   Sample    G    C        0      0        2 
  29  chr29_14998488     AAsi    T    A        0      0        2 
  29  chr29_14998488     AKia    T    A        0      0        2 
  29  chr29_14998488     AOna    T    A        0      0        2 
  29  chr29_14998488     ASom    T    A        0      0        2 
  29  chr29_14998488     HCab    T    A        0      0        2 
  29  chr29_14998488     HPrz    T    A        0      0        2 
  29  chr29_14998488     ZBoe    T    A        1      2        2 
  29  chr29_14998488     ZGre    T    A        0      0        2 
  29  chr29_14998488     ZHar    T    A        0      0        2 
  29  chr29_14998488   Sample    T    A        0      0        2 
  29  chr29_15021399     AAsi    G    C        0      0        2 
  29  chr29_15021399     AKia    G    C        0      0        2 
  29  chr29_15021399     AOna    G    C        0      0        2 
  29  chr29_15021399     ASom    G    C        1      2        2 
  29  chr29_15021399     HCab    G    C        0      0        2 
  29  chr29_15021399     HPrz    G    C        0      0        2 
  29  chr29_15021399     ZBoe    G    C        0      0        2 
  29  chr29_15021399     ZGre    G    C        0      0        2 
  29  chr29_15021399     ZHar    G    C        0      0        2 
  29  chr29_15021399   Sample    G    C        0      0        2 
  29  chr29_15036203     AAsi    C    A        0      0        2 
  29  chr29_15036203     AKia    C    A        0      0        2 
  29  chr29_15036203     AOna    C    A        0      0        2 
  29  chr29_15036203     ASom    C    A        0      0        2 
  29  chr29_15036203     HCab    C    A        0      0        2 
  29  chr29_15036203     HPrz    C    A        0      0        2 
  29  chr29_15036203     ZBoe    C    A      0.5      1        2 
  29  chr29_15036203     ZGre    C    A        0      0        2 
  29  chr29_15036203     ZHar    C    A        0      0        2 
  29  chr29_15036203   Sample    C    A        0      0        2 
  29  chr29_15052085     AAsi    A    C        0      0        2 
  29  chr29_15052085     AKia    A    C        0      0        2 
  29  chr29_15052085     AOna    A    C        0      0        2 
  29  chr29_15052085     ASom    A    C        0      0        2 
  29  chr29_15052085     HCab    A    C        0      0        2 
  29  chr29_15052085     HPrz    A    C        0      0        2 
  29  chr29_15052085     ZBoe    A    C        0      0        2 
  29  chr29_15052085     ZGre    A    C        0      0        2 
  29  chr29_15052085     ZHar    A    C      0.5      1        2 
  29  chr29_15052085   Sample    A    C        0      0        2 
  29  chr29_15055505     AAsi    T    G        0      0        2 
  29  chr29_15055505     AKia    T    G        0      0        2 
  29  chr29_15055505     AOna    T    G        0      0        2 
  29  chr29_15055505     ASom    T    G        0      0        2 
  29  chr29_15055505     HCab    T    G        1      2        2 
  29  chr29_15055505     HPrz    T    G        1      2        2 
  29  chr29_15055505     ZBoe    T    G        0      0        2 
  29  chr29_15055505     ZGre    T    G        0      0        2 
  29  chr29_15055505     ZHar    T    G        0      0        2 
  29  chr29_15055505   Sample    T    G        1      2        2 
  29  chr29_15085448     AAsi    C    A        1      2        2 
  29  chr29_15085448     AKia    C    A        0      0        2 
  29  chr29_15085448     AOna    C    A        0      0        2 
  29  chr29_15085448     ASom    C    A        0      0        2 
  29  chr29_15085448     HCab    C    A        0      0        2 
  29  chr29_15085448     HPrz    C    A        0      0        2 
  29  chr29_15085448     ZBoe    C    A        0      0        2 
  29  chr29_15085448     ZGre    C    A        0      0        2 
  29  chr29_15085448     ZHar    C    A        0      0        2 
  29  chr29_15085448   Sample    C    A        0      0        2 
  29  chr29_15129877     AAsi    G    T        0      0        2 
  29  chr29_15129877     AKia    G    T        0      0        2 
  29  chr29_15129877     AOna    G    T        0      0        2 
  29  chr29_15129877     ASom    G    T        0      0        2 
  29  chr29_15129877     HCab    G    T        0      0        2 
  29  chr29_15129877     HPrz    G    T        1      2        2 
  29  chr29_15129877     ZBoe    G    T        0      0        2 
  29  chr29_15129877     ZGre    G    T        0      0        2 
  29  chr29_15129877     ZHar    G    T        0      0        2 
  29  chr29_15129877   Sample    G    T        0      0        2 
  29  chr29_15140043     AAsi    G    T        0      0        2 
  29  chr29_15140043     AKia    G    T        0      0        2 
  29  chr29_15140043     AOna    G    T        0      0        2 
  29  chr29_15140043     ASom    G    T        0      0        2 
  29  chr29_15140043     HCab    G    T        0      0        2 
  29  chr29_15140043     HPrz    G    T        0      0        2 
  29  chr29_15140043     ZBoe    G    T        0      0        2 
  29  chr29_15140043     ZGre    G    T        0      0        2 
  29  chr29_15140043     ZHar    G    T        1      2        2 
  29  chr29_15140043   Sample    G    T        0      0        2 
  29  chr29_15152211     AAsi    G    C        0      0        2 
  29  chr29_15152211     AKia    G    C        0      0        2 
  29  chr29_15152211     AOna    G    C        0      0        2 
  29  chr29_15152211     ASom    G    C        0      0        2 
  29  chr29_15152211     HCab    G    C        1      2        2 
  29  chr29_15152211     HPrz    G    C        1      2        2 
  29  chr29_15152211     ZBoe    G    C        0      0        2 
  29  chr29_15152211     ZGre    G    C        0      0        2 
  29  chr29_15152211     ZHar    G    C        0      0        2 
  29  chr29_15152211   Sample    G    C        1      2        2 
  29  chr29_15166218     AAsi    C    A        0      0        2 
  29  chr29_15166218     AKia    C    A        0      0        2 
  29  chr29_15166218     AOna    C    A        0      0        2 
  29  chr29_15166218     ASom    C    A        0      0        2 
  29  chr29_15166218     HCab    C    A        0      0        2 
  29  chr29_15166218     HPrz    C    A        0      0        2 
  29  chr29_15166218     ZBoe    C    A      0.5      1        2 
  29  chr29_15166218     ZGre    C    A        0      0        2 
  29  chr29_15166218     ZHar    C    A        0      0        2 
  29  chr29_15166218   Sample    C    A        0      0        2 
  29  chr29_15189255     AAsi    T    G        0      0        2 
  29  chr29_15189255     AKia    T    G        0      0        2 
  29  chr29_15189255     AOna    T    G        0      0        2 
  29  chr29_15189255     ASom    T    G        0      0        2 
  29  chr29_15189255     HCab    T    G        1      2        2 
  29  chr29_15189255     HPrz    T    G        1      2        2 
  29  chr29_15189255     ZBoe    T    G        0      0        2 
  29  chr29_15189255     ZGre    T    G        0      0        2 
  29  chr29_15189255     ZHar    T    G        0      0        2 
  29  chr29_15189255   Sample    T    G        1      2        2 
  29  chr29_15191669     AAsi    C    G        0      0        2 
  29  chr29_15191669     AKia    C    G        0      0        2 
  29  chr29_15191669     AOna    C    G        0      0        2 
  29  chr29_15191669     ASom    C    G        0      0        2 
  29  chr29_15191669     HCab    C    G        0      0        2 
  29  chr29_15191669     HPrz    C    G        0      0        2 
  29  chr29_15191669     ZBoe    C    G        0      0        2 
  29  chr29_15191669     ZGre    C    G        1      2        2 
  29  chr29_15191669     ZHar    C    G        0      0        2 
  29  chr29_15191669   Sample    C    G        0      0        2 
  29  chr29_15194036     AAsi    A    T        0      0        2 
  29  chr29_15194036     AKia    A    T        1      2        2 
  29  chr29_15194036     AOna    A    T        0      0        2 
  29  chr29_15194036     ASom    A    T        0      0        2 
  29  chr29_15194036     HCab    A    T        0      0        2 
  29  chr29_15194036     HPrz    A    T        0      0        2 
  29  chr29_15194036     ZBoe    A    T        0      0        2 
  29  chr29_15194036     ZGre    A    T        0      0        2 
  29  chr29_15194036     ZHar    A    T        0      0        2 
  29  chr29_15194036   Sample    A    T        0      0        2 
  29  chr29_15196126     AAsi    C    A        0      0        2 
  29  chr29_15196126     AKia    C    A        0      0        2 
  29  chr29_15196126     AOna    C    A        0      0        2 
  29  chr29_15196126     ASom    C    A        0      0        2 
  29  chr29_15196126     HCab    C    A        1      2        2 
  29  chr29_15196126     HPrz    C    A        1      2        2 
  29  chr29_15196126     ZBoe    C    A        0      0        2 
  29  chr29_15196126     ZGre    C    A        0      0        2 
  29  chr29_15196126     ZHar    C    A        0      0        2 
  29  chr29_15196126   Sample    C    A        1      2        2 
  29  chr29_15197297     AAsi    T    G        0      0        2 
  29  chr29_15197297     AKia    T    G        0      0        2 
  29  chr29_15197297     AOna    T    G        0      0        2 
  29  chr29_15197297     ASom    T    G        0      0        2 
  29  chr29_15197297     HCab    T    G        0      0        2 
  29  chr29_15197297     HPrz    T    G        0      0        2 
  29  chr29_15197297     ZBoe    T    G      0.5      1        2 
  29  chr29_15197297     ZGre    T    G        0      0        2 
  29  chr29_15197297     ZHar    T    G        0      0        2 
  29  chr29_15197297   Sample    T    G        0      0        2 
  29  chr29_15224440     AAsi    A    C        0      0        2 
  29  chr29_15224440     AKia    A    C        0      0        2 
  29  chr29_15224440     AOna    A    C        0      0        2 
  29  chr29_15224440     ASom    A    C        0      0        2 
  29  chr29_15224440     HCab    A    C        0      0        2 
  29  chr29_15224440     HPrz    A    C        0      0        2 
  29  chr29_15224440     ZBoe    A    C        0      0        2 
  29  chr29_15224440     ZGre    A    C        0      0        2 
  29  chr29_15224440     ZHar    A    C        1      2        2 
  29  chr29_15224440   Sample    A    C        0      0        2 
  29  chr29_15227395     AAsi    G    C        0      0        2 
  29  chr29_15227395     AKia    G    C        0      0        2 
  29  chr29_15227395     AOna    G    C        0      0        2 
  29  chr29_15227395     ASom    G    C        0      0        2 
  29  chr29_15227395     HCab    G    C        1      2        2 
  29  chr29_15227395     HPrz    G    C        1      2        2 
  29  chr29_15227395     ZBoe    G    C        0      0        2 
  29  chr29_15227395     ZGre    G    C        0      0        2 
  29  chr29_15227395     ZHar    G    C        0      0        2 
  29  chr29_15227395   Sample    G    C        1      2        2 
  29  chr29_15243560     AAsi    G    T        0      0        2 
  29  chr29_15243560     AKia    G    T        0      0        2 
  29  chr29_15243560     AOna    G    T        0      0        2 
  29  chr29_15243560     ASom    G    T        0      0        2 
  29  chr29_15243560     HCab    G    T        0      0        2 
  29  chr29_15243560     HPrz    G    T      0.5      1        2 
  29  chr29_15243560     ZBoe    G    T        0      0        2 
  29  chr29_15243560     ZGre    G    T        0      0        2 
  29  chr29_15243560     ZHar    G    T        0      0        2 
  29  chr29_15243560   Sample    G    T        0      0        2 
  29  chr29_15243630     AAsi    G    C        0      0        2 
  29  chr29_15243630     AKia    G    C        0      0        2 
  29  chr29_15243630     AOna    G    C        1      2        2 
  29  chr29_15243630     ASom    G    C        0      0        2 
  29  chr29_15243630     HCab    G    C        0      0        2 
  29  chr29_15243630     HPrz    G    C        0      0        2 
  29  chr29_15243630     ZBoe    G    C        0      0        2 
  29  chr29_15243630     ZGre    G    C        0      0        2 
  29  chr29_15243630     ZHar    G    C        0      0        2 
  29  chr29_15243630   Sample    G    C        0      0        2 
  29  chr29_15258623     AAsi    G    T        0      0        2 
  29  chr29_15258623     AKia    G    T        0      0        2 
  29  chr29_15258623     AOna    G    T        0      0        2 
  29  chr29_15258623     ASom    G    T        0      0        2 
  29  chr29_15258623     HCab    G    T      0.5      1        2 
  29  chr29_15258623     HPrz    G    T        0      0        2 
  29  chr29_15258623     ZBoe    G    T        0      0        2 
  29  chr29_15258623     ZGre    G    T        0      0        2 
  29  chr29_15258623     ZHar    G    T        0      0        2 
  29  chr29_15258623   Sample    G    T        0      0        2 
  29  chr29_15263942     AAsi    T    G        1      2        2 
  29  chr29_15263942     AKia    T    G        0      0        2 
  29  chr29_15263942     AOna    T    G        0      0        2 
  29  chr29_15263942     ASom    T    G        1      2        2 
  29  chr29_15263942     HCab    T    G        0      0        2 
  29  chr29_15263942     HPrz    T    G        0      0        2 
  29  chr29_15263942     ZBoe    T    G        0      0        2 
  29  chr29_15263942     ZGre    T    G        0      0        2 
  29  chr29_15263942     ZHar    T    G        0      0        2 
  29  chr29_15263942   Sample    T    G        0      0        2 
  29  chr29_15326214     AAsi    T    G        0      0        2 
  29  chr29_15326214     AKia    T    G        0      0        2 
  29  chr29_15326214     AOna    T    G        0      0        2 
  29  chr29_15326214     ASom    T    G        0      0        2 
  29  chr29_15326214     HCab    T    G        1      2        2 
  29  chr29_15326214     HPrz    T    G        1      2        2 
  29  chr29_15326214     ZBoe    T    G        0      0        2 
  29  chr29_15326214     ZGre    T    G        0      0        2 
  29  chr29_15326214     ZHar    T    G        0      0        2 
  29  chr29_15326214   Sample    T    G        1      2        2 
  29  chr29_15342252     AAsi    T    A        0      0        2 
  29  chr29_15342252     AKia    T    A        0      0        2 
  29  chr29_15342252     AOna    T    A        0      0        2 
  29  chr29_15342252     ASom    T    A        0      0        2 
  29  chr29_15342252     HCab    T    A        1      2        2 
  29  chr29_15342252     HPrz    T    A        1      2        2 
  29  chr29_15342252     ZBoe    T    A        0      0        2 
  29  chr29_15342252     ZGre    T    A        0      0        2 
  29  chr29_15342252     ZHar    T    A        0      0        2 
  29  chr29_15342252   Sample    T    A        1      2        2 
  29  chr29_15351991     AAsi    T    A        0      0        2 
  29  chr29_15351991     AKia    T    A        0      0        2 
  29  chr29_15351991     AOna    T    A      0.5      1        2 
  29  chr29_15351991     ASom    T    A        0      0        2 
  29  chr29_15351991     HCab    T    A        0      0        2 
  29  chr29_15351991     HPrz    T    A        0      0        2 
  29  chr29_15351991     ZBoe    T    A        0      0        2 
  29  chr29_15351991     ZGre    T    A        0      0        2 
  29  chr29_15351991     ZHar    T    A        0      0        2 
  29  chr29_15351991   Sample    T    A        0      0        2 
  29  chr29_15377778     AAsi    T    G        0      0        2 
  29  chr29_15377778     AKia    T    G        0      0        2 
  29  chr29_15377778     AOna    T    G        0      0        2 
  29  chr29_15377778     ASom    T    G        0      0        2 
  29  chr29_15377778     HCab    T    G        0      0        2 
  29  chr29_15377778     HPrz    T    G        0      0        2 
  29  chr29_15377778     ZBoe    T    G        0      0        2 
  29  chr29_15377778     ZGre    T    G        1      2        2 
  29  chr29_15377778     ZHar    T    G        0      0        2 
  29  chr29_15377778   Sample    T    G        0      0        2 
  29  chr29_15383592     AAsi    C    G        0      0        2 
  29  chr29_15383592     AKia    C    G        0      0        2 
  29  chr29_15383592     AOna    C    G        0      0        2 
  29  chr29_15383592     ASom    C    G        0      0        2 
  29  chr29_15383592     HCab    C    G        1      2        2 
  29  chr29_15383592     HPrz    C    G        1      2        2 
  29  chr29_15383592     ZBoe    C    G        0      0        2 
  29  chr29_15383592     ZGre    C    G        0      0        2 
  29  chr29_15383592     ZHar    C    G        0      0        2 
  29  chr29_15383592   Sample    C    G        1      2        2 
  29  chr29_15391606     AAsi    A    C        0      0        2 
  29  chr29_15391606     AKia    A    C        0      0        2 
  29  chr29_15391606     AOna    A    C        0      0        2 
  29  chr29_15391606     ASom    A    C        0      0        2 
  29  chr29_15391606     HCab    A    C        0      0        2 
  29  chr29_15391606     HPrz    A    C        0      0        2 
  29  chr29_15391606     ZBoe    A    C        0      0        2 
  29  chr29_15391606     ZGre    A    C        0      0        2 
  29  chr29_15391606     ZHar    A    C      0.5      1        2 
  29  chr29_15391606   Sample    A    C        0      0        2 
  29  chr29_15392896     AAsi    C    G        0      0        2 
  29  chr29_15392896     AKia    C    G        0      0        2 
  29  chr29_15392896     AOna    C    G        0      0        2 
  29  chr29_15392896     ASom    C    G        0      0        2 
  29  chr29_15392896     HCab    C    G        0      0        2 
  29  chr29_15392896     HPrz    C    G        0      0        2 
  29  chr29_15392896     ZBoe    C    G        0      0        2 
  29  chr29_15392896     ZGre    C    G        0      0        2 
  29  chr29_15392896     ZHar    C    G      0.5      1        2 
  29  chr29_15392896   Sample    C    G        0      0        2 
  29  chr29_15431127     AAsi    A    T        0      0        2 
  29  chr29_15431127     AKia    A    T        0      0        2 
  29  chr29_15431127     AOna    A    T        0      0        2 
  29  chr29_15431127     ASom    A    T        0      0        2 
  29  chr29_15431127     HCab    A    T        0      0        2 
  29  chr29_15431127     HPrz    A    T        0      0        2 
  29  chr29_15431127     ZBoe    A    T      0.5      1        2 
  29  chr29_15431127     ZGre    A    T        1      2        2 
  29  chr29_15431127     ZHar    A    T        0      0        2 
  29  chr29_15431127   Sample    A    T        0      0        2 
  29  chr29_15444484     AAsi    C    A        0      0        2 
  29  chr29_15444484     AKia    C    A        0      0        2 
  29  chr29_15444484     AOna    C    A      0.5      1        2 
  29  chr29_15444484     ASom    C    A        0      0        2 
  29  chr29_15444484     HCab    C    A        0      0        2 
  29  chr29_15444484     HPrz    C    A        0      0        2 
  29  chr29_15444484     ZBoe    C    A        0      0        2 
  29  chr29_15444484     ZGre    C    A        0      0        2 
  29  chr29_15444484     ZHar    C    A        0      0        2 
  29  chr29_15444484   Sample    C    A        0      0        2 
  29  chr29_15463851     AAsi    A    C        0      0        2 
  29  chr29_15463851     AKia    A    C        0      0        2 
  29  chr29_15463851     AOna    A    C        0      0        2 
  29  chr29_15463851     ASom    A    C        0      0        2 
  29  chr29_15463851     HCab    A    C        1      2        2 
  29  chr29_15463851     HPrz    A    C        1      2        2 
  29  chr29_15463851     ZBoe    A    C        0      0        2 
  29  chr29_15463851     ZGre    A    C        0      0        2 
  29  chr29_15463851     ZHar    A    C        0      0        2 
  29  chr29_15463851   Sample    A    C        1      2        2 
  29  chr29_15481462     AAsi    A    T        0      0        2 
  29  chr29_15481462     AKia    A    T        0      0        2 
  29  chr29_15481462     AOna    A    T        0      0        2 
  29  chr29_15481462     ASom    A    T        0      0        2 
  29  chr29_15481462     HCab    A    T      0.5      1        2 
  29  chr29_15481462     HPrz    A    T        0      0        2 
  29  chr29_15481462     ZBoe    A    T        0      0        2 
  29  chr29_15481462     ZGre    A    T        0      0        2 
  29  chr29_15481462     ZHar    A    T        0      0        2 
  29  chr29_15481462   Sample    A    T        0      0        2 
  29  chr29_15489267     AAsi    G    C        0      0        2 
  29  chr29_15489267     AKia    G    C        0      0        2 
  29  chr29_15489267     AOna    G    C        0      0        2 
  29  chr29_15489267     ASom    G    C        0      0        2 
  29  chr29_15489267     HCab    G    C        0      0        2 
  29  chr29_15489267     HPrz    G    C        0      0        2 
  29  chr29_15489267     ZBoe    G    C        0      0        2 
  29  chr29_15489267     ZGre    G    C        1      2        2 
  29  chr29_15489267     ZHar    G    C        0      0        2 
  29  chr29_15489267   Sample    G    C        0      0        2 
  29  chr29_15494430     AAsi    C    A        0      0        2 
  29  chr29_15494430     AKia    C    A        0      0        2 
  29  chr29_15494430     AOna    C    A        0      0        2 
  29  chr29_15494430     ASom    C    A        0      0        2 
  29  chr29_15494430     HCab    C    A        0      0        2 
  29  chr29_15494430     HPrz    C    A        0      0        2 
  29  chr29_15494430     ZBoe    C    A      0.5      1        2 
  29  chr29_15494430     ZGre    C    A        0      0        2 
  29  chr29_15494430     ZHar    C    A        0      0        2 
  29  chr29_15494430   Sample    C    A        0      0        2 
  29  chr29_15497526     AAsi    T    G        1      2        2 
  29  chr29_15497526     AKia    T    G        0      0        2 
  29  chr29_15497526     AOna    T    G        0      0        2 
  29  chr29_15497526     ASom    T    G        1      2        2 
  29  chr29_15497526     HCab    T    G        0      0        2 
  29  chr29_15497526     HPrz    T    G        0      0        2 
  29  chr29_15497526     ZBoe    T    G        0      0        2 
  29  chr29_15497526     ZGre    T    G        0      0        2 
  29  chr29_15497526     ZHar    T    G        0      0        2 
  29  chr29_15497526   Sample    T    G        0      0        2 
  29  chr29_15524721     AAsi    C    G        0      0        2 
  29  chr29_15524721     AKia    C    G        0      0        2 
  29  chr29_15524721     AOna    C    G        0      0        2 
  29  chr29_15524721     ASom    C    G        0      0        2 
  29  chr29_15524721     HCab    C    G        0      0        2 
  29  chr29_15524721     HPrz    C    G        0      0        2 
  29  chr29_15524721     ZBoe    C    G        0      0        2 
  29  chr29_15524721     ZGre    C    G        1      2        2 
  29  chr29_15524721     ZHar    C    G        0      0        2 
  29  chr29_15524721   Sample    C    G        0      0        2 
  29  chr29_15533216     AAsi    G    T        0      0        2 
  29  chr29_15533216     AKia    G    T        0      0        2 
  29  chr29_15533216     AOna    G    T        0      0        2 
  29  chr29_15533216     ASom    G    T        0      0        2 
  29  chr29_15533216     HCab    G    T        0      0        2 
  29  chr29_15533216     HPrz    G    T        0      0        2 
  29  chr29_15533216     ZBoe    G    T        0      0        2 
  29  chr29_15533216     ZGre    G    T        0      0        2 
  29  chr29_15533216     ZHar    G    T      0.5      1        2 
  29  chr29_15533216   Sample    G    T        0      0        2 
  29  chr29_15546591     AAsi    T    A        0      0        2 
  29  chr29_15546591     AKia    T    A        0      0        2 
  29  chr29_15546591     AOna    T    A      0.5      1        2 
  29  chr29_15546591     ASom    T    A        0      0        2 
  29  chr29_15546591     HCab    T    A        0      0        2 
  29  chr29_15546591     HPrz    T    A        0      0        2 
  29  chr29_15546591     ZBoe    T    A        0      0        2 
  29  chr29_15546591     ZGre    T    A        0      0        2 
  29  chr29_15546591     ZHar    T    A        0      0        2 
  29  chr29_15546591   Sample    T    A        0      0        2 
  29  chr29_15596577     AAsi    T    G        0      0        2 
  29  chr29_15596577     AKia    T    G        0      0        2 
  29  chr29_15596577     AOna    T    G      0.5      1        2 
  29  chr29_15596577     ASom    T    G        0      0        2 
  29  chr29_15596577     HCab    T    G        0      0        2 
  29  chr29_15596577     HPrz    T    G        0      0        2 
  29  chr29_15596577     ZBoe    T    G        0      0        2 
  29  chr29_15596577     ZGre    T    G        0      0        2 
  29  chr29_15596577     ZHar    T    G        0      0        2 
  29  chr29_15596577   Sample    T    G        0      0        2 
  29  chr29_15601483     AAsi    A    C        0      0        2 
  29  chr29_15601483     AKia    A    C        0      0        2 
  29  chr29_15601483     AOna    A    C      0.5      1        2 
  29  chr29_15601483     ASom    A    C        0      0        2 
  29  chr29_15601483     HCab    A    C        0      0        2 
  29  chr29_15601483     HPrz    A    C        0      0        2 
  29  chr29_15601483     ZBoe    A    C        0      0        2 
  29  chr29_15601483     ZGre    A    C        0      0        2 
  29  chr29_15601483     ZHar    A    C        0      0        2 
  29  chr29_15601483   Sample    A    C        0      0        2 
  29  chr29_15614727     AAsi    C    G        0      0        2 
  29  chr29_15614727     AKia    C    G        0      0        2 
  29  chr29_15614727     AOna    C    G        0      0        2 
  29  chr29_15614727     ASom    C    G        0      0        2 
  29  chr29_15614727     HCab    C    G        1      2        2 
  29  chr29_15614727     HPrz    C    G        1      2        2 
  29  chr29_15614727     ZBoe    C    G        0      0        2 
  29  chr29_15614727     ZGre    C    G        0      0        2 
  29  chr29_15614727     ZHar    C    G        0      0        2 
  29  chr29_15614727   Sample    C    G        1      2        2 
  29  chr29_15635540     AAsi    A    C        0      0        2 
  29  chr29_15635540     AKia    A    C        0      0        2 
  29  chr29_15635540     AOna    A    C        0      0        2 
  29  chr29_15635540     ASom    A    C        0      0        2 
  29  chr29_15635540     HCab    A    C        0      0        2 
  29  chr29_15635540     HPrz    A    C        0      0        2 
  29  chr29_15635540     ZBoe    A    C        0      0        2 
  29  chr29_15635540     ZGre    A    C        1      2        2 
  29  chr29_15635540     ZHar    A    C        0      0        2 
  29  chr29_15635540   Sample    A    C        0      0        2 
  29  chr29_15670978     AAsi    C    G      0.5      1        2 
  29  chr29_15670978     AKia    C    G        0      0        2 
  29  chr29_15670978     AOna    C    G        0      0        2 
  29  chr29_15670978     ASom    C    G        0      0        2 
  29  chr29_15670978     HCab    C    G        0      0        2 
  29  chr29_15670978     HPrz    C    G        0      0        2 
  29  chr29_15670978     ZBoe    C    G        0      0        2 
  29  chr29_15670978     ZGre    C    G        0      0        2 
  29  chr29_15670978     ZHar    C    G        0      0        2 
  29  chr29_15670978   Sample    C    G        0      0        2 
  29  chr29_15738188     AAsi    T    A        0      0        2 
  29  chr29_15738188     AKia    T    A        0      0        2 
  29  chr29_15738188     AOna    T    A        0      0        2 
  29  chr29_15738188     ASom    T    A        0      0        2 
  29  chr29_15738188     HCab    T    A        0      0        2 
  29  chr29_15738188     HPrz    T    A        0      0        2 
  29  chr29_15738188     ZBoe    T    A        0      0        2 
  29  chr29_15738188     ZGre    T    A        1      2        2 
  29  chr29_15738188     ZHar    T    A        0      0        2 
  29  chr29_15738188   Sample    T    A        0      0        2 
  29  chr29_15775067     AAsi    G    C        1      2        2 
  29  chr29_15775067     AKia    G    C        0      0        2 
  29  chr29_15775067     AOna    G    C        0      0        2 
  29  chr29_15775067     ASom    G    C        1      2        2 
  29  chr29_15775067     HCab    G    C        0      0        2 
  29  chr29_15775067     HPrz    G    C        0      0        2 
  29  chr29_15775067     ZBoe    G    C        0      0        2 
  29  chr29_15775067     ZGre    G    C        0      0        2 
  29  chr29_15775067     ZHar    G    C        0      0        2 
  29  chr29_15775067   Sample    G    C        0      0        2 
  29  chr29_15790124     AAsi    T    G        0      0        2 
  29  chr29_15790124     AKia    T    G        0      0        2 
  29  chr29_15790124     AOna    T    G        0      0        2 
  29  chr29_15790124     ASom    T    G        0      0        2 
  29  chr29_15790124     HCab    T    G        0      0        2 
  29  chr29_15790124     HPrz    T    G        0      0        2 
  29  chr29_15790124     ZBoe    T    G        0      0        2 
  29  chr29_15790124     ZGre    T    G        1      2        2 
  29  chr29_15790124     ZHar    T    G        0      0        2 
  29  chr29_15790124   Sample    T    G        0      0        2 
  29  chr29_15796529     AAsi    A    C        0      0        2 
  29  chr29_15796529     AKia    A    C        0      0        2 
  29  chr29_15796529     AOna    A    C        0      0        2 
  29  chr29_15796529     ASom    A    C        0      0        2 
  29  chr29_15796529     HCab    A    C        0      0        2 
  29  chr29_15796529     HPrz    A    C        1      2        2 
  29  chr29_15796529     ZBoe    A    C        0      0        2 
  29  chr29_15796529     ZGre    A    C        0      0        2 
  29  chr29_15796529     ZHar    A    C        0      0        2 
  29  chr29_15796529   Sample    A    C        0      0        2 
  29  chr29_15798336     AAsi    G    T        0      0        2 
  29  chr29_15798336     AKia    G    T        0      0        2 
  29  chr29_15798336     AOna    G    T        0      0        2 
  29  chr29_15798336     ASom    G    T        0      0        2 
  29  chr29_15798336     HCab    G    T        1      2        2 
  29  chr29_15798336     HPrz    G    T        1      2        2 
  29  chr29_15798336     ZBoe    G    T        0      0        2 
  29  chr29_15798336     ZGre    G    T        0      0        2 
  29  chr29_15798336     ZHar    G    T        0      0        2 
  29  chr29_15798336   Sample    G    T        1      2        2 
  29  chr29_15805234     AAsi    G    C        0      0        2 
  29  chr29_15805234     AKia    G    C        0      0        2 
  29  chr29_15805234     AOna    G    C        0      0        2 
  29  chr29_15805234     ASom    G    C        0      0        2 
  29  chr29_15805234     HCab    G    C        0      0        2 
  29  chr29_15805234     HPrz    G    C        0      0        2 
  29  chr29_15805234     ZBoe    G    C        0      0        2 
  29  chr29_15805234     ZGre    G    C        0      0        2 
  29  chr29_15805234     ZHar    G    C        1      2        2 
  29  chr29_15805234   Sample    G    C        0      0        2 
  29  chr29_15811685     AAsi    C    G        0      0        2 
  29  chr29_15811685     AKia    C    G        0      0        2 
  29  chr29_15811685     AOna    C    G      0.5      1        2 
  29  chr29_15811685     ASom    C    G        0      0        2 
  29  chr29_15811685     HCab    C    G        0      0        2 
  29  chr29_15811685     HPrz    C    G        0      0        2 
  29  chr29_15811685     ZBoe    C    G        0      0        2 
  29  chr29_15811685     ZGre    C    G        0      0        2 
  29  chr29_15811685     ZHar    C    G        0      0        2 
  29  chr29_15811685   Sample    C    G        0      0        2 
  29  chr29_15839559     AAsi    G    C        0      0        2 
  29  chr29_15839559     AKia    G    C        0      0        2 
  29  chr29_15839559     AOna    G    C        0      0        2 
  29  chr29_15839559     ASom    G    C        0      0        2 
  29  chr29_15839559     HCab    G    C        1      2        2 
  29  chr29_15839559     HPrz    G    C        1      2        2 
  29  chr29_15839559     ZBoe    G    C        0      0        2 
  29  chr29_15839559     ZGre    G    C        0      0        2 
  29  chr29_15839559     ZHar    G    C        0      0        2 
  29  chr29_15839559   Sample    G    C        1      2        2 
  29  chr29_15842249     AAsi    A    C        0      0        2 
  29  chr29_15842249     AKia    A    C        0      0        2 
  29  chr29_15842249     AOna    A    C        0      0        2 
  29  chr29_15842249     ASom    A    C        0      0        2 
  29  chr29_15842249     HCab    A    C        0      0        2 
  29  chr29_15842249     HPrz    A    C        0      0        2 
  29  chr29_15842249     ZBoe    A    C        1      2        2 
  29  chr29_15842249     ZGre    A    C        0      0        2 
  29  chr29_15842249     ZHar    A    C        0      0        2 
  29  chr29_15842249   Sample    A    C        0      0        2 
  29  chr29_15847103     AAsi    G    C        0      0        2 
  29  chr29_15847103     AKia    G    C        0      0        2 
  29  chr29_15847103     AOna    G    C        0      0        2 
  29  chr29_15847103     ASom    G    C        0      0        2 
  29  chr29_15847103     HCab    G    C        1      2        2 
  29  chr29_15847103     HPrz    G    C        1      2        2 
  29  chr29_15847103     ZBoe    G    C        0      0        2 
  29  chr29_15847103     ZGre    G    C        0      0        2 
  29  chr29_15847103     ZHar    G    C        0      0        2 
  29  chr29_15847103   Sample    G    C        1      2        2 
  29  chr29_15863906     AAsi    C    A      0.5      1        2 
  29  chr29_15863906     AKia    C    A        0      0        2 
  29  chr29_15863906     AOna    C    A        0      0        2 
  29  chr29_15863906     ASom    C    A        1      2        2 
  29  chr29_15863906     HCab    C    A        0      0        2 
  29  chr29_15863906     HPrz    C    A        0      0        2 
  29  chr29_15863906     ZBoe    C    A        0      0        2 
  29  chr29_15863906     ZGre    C    A        0      0        2 
  29  chr29_15863906     ZHar    C    A        0      0        2 
  29  chr29_15863906   Sample    C    A        0      0        2 
  29  chr29_15864749     AAsi    G    T      0.5      1        2 
  29  chr29_15864749     AKia    G    T        0      0        2 
  29  chr29_15864749     AOna    G    T        0      0        2 
  29  chr29_15864749     ASom    G    T        1      2        2 
  29  chr29_15864749     HCab    G    T        0      0        2 
  29  chr29_15864749     HPrz    G    T        0      0        2 
  29  chr29_15864749     ZBoe    G    T        0      0        2 
  29  chr29_15864749     ZGre    G    T        0      0        2 
  29  chr29_15864749     ZHar    G    T        0      0        2 
  29  chr29_15864749   Sample    G    T        0      0        2 
  29  chr29_15866970     AAsi    C    A        0      0        2 
  29  chr29_15866970     AKia    C    A        0      0        2 
  29  chr29_15866970     AOna    C    A        0      0        2 
  29  chr29_15866970     ASom    C    A        0      0        2 
  29  chr29_15866970     HCab    C    A        1      2        2 
  29  chr29_15866970     HPrz    C    A        1      2        2 
  29  chr29_15866970     ZBoe    C    A        0      0        2 
  29  chr29_15866970     ZGre    C    A        0      0        2 
  29  chr29_15866970     ZHar    C    A        0      0        2 
  29  chr29_15866970   Sample    C    A        1      2        2 
  29  chr29_15874676     AAsi    A    T        0      0        2 
  29  chr29_15874676     AKia    A    T        0      0        2 
  29  chr29_15874676     AOna    A    T        0      0        2 
  29  chr29_15874676     ASom    A    T        0      0        2 
  29  chr29_15874676     HCab    A    T        1      2        2 
  29  chr29_15874676     HPrz    A    T        1      2        2 
  29  chr29_15874676     ZBoe    A    T        0      0        2 
  29  chr29_15874676     ZGre    A    T        0      0        2 
  29  chr29_15874676     ZHar    A    T        0      0        2 
  29  chr29_15874676   Sample    A    T        1      2        2 
  29  chr29_15884188     AAsi    C    G        0      0        2 
  29  chr29_15884188     AKia    C    G        0      0        2 
  29  chr29_15884188     AOna    C    G        0      0        2 
  29  chr29_15884188     ASom    C    G        0      0        2 
  29  chr29_15884188     HCab    C    G        0      0        2 
  29  chr29_15884188     HPrz    C    G        0      0        2 
  29  chr29_15884188     ZBoe    C    G        1      2        2 
  29  chr29_15884188     ZGre    C    G        1      2        2 
  29  chr29_15884188     ZHar    C    G        0      0        2 
  29  chr29_15884188   Sample    C    G        0      0        2 
  29  chr29_15885854     AAsi    C    G        0      0        2 
  29  chr29_15885854     AKia    C    G        0      0        2 
  29  chr29_15885854     AOna    C    G        0      0        2 
  29  chr29_15885854     ASom    C    G        1      2        2 
  29  chr29_15885854     HCab    C    G        0      0        2 
  29  chr29_15885854     HPrz    C    G        0      0        2 
  29  chr29_15885854     ZBoe    C    G        0      0        2 
  29  chr29_15885854     ZGre    C    G        0      0        2 
  29  chr29_15885854     ZHar    C    G        0      0        2 
  29  chr29_15885854   Sample    C    G        0      0        2 
  29  chr29_15887269     AAsi    C    G        0      0        2 
  29  chr29_15887269     AKia    C    G        1      2        2 
  29  chr29_15887269     AOna    C    G      0.5      1        2 
  29  chr29_15887269     ASom    C    G        0      0        2 
  29  chr29_15887269     HCab    C    G        0      0        2 
  29  chr29_15887269     HPrz    C    G        0      0        2 
  29  chr29_15887269     ZBoe    C    G        0      0        2 
  29  chr29_15887269     ZGre    C    G        0      0        2 
  29  chr29_15887269     ZHar    C    G        0      0        2 
  29  chr29_15887269   Sample    C    G        0      0        2 
  29  chr29_15898359     AAsi    T    G        0      0        2 
  29  chr29_15898359     AKia    T    G        0      0        2 
  29  chr29_15898359     AOna    T    G        0      0        2 
  29  chr29_15898359     ASom    T    G        0      0        2 
  29  chr29_15898359     HCab    T    G        1      2        2 
  29  chr29_15898359     HPrz    T    G        1      2        2 
  29  chr29_15898359     ZBoe    T    G        0      0        2 
  29  chr29_15898359     ZGre    T    G        0      0        2 
  29  chr29_15898359     ZHar    T    G        0      0        2 
  29  chr29_15898359   Sample    T    G        1      2        2 
  29  chr29_15903958     AAsi    A    C        0      0        2 
  29  chr29_15903958     AKia    A    C        0      0        2 
  29  chr29_15903958     AOna    A    C        1      2        2 
  29  chr29_15903958     ASom    A    C        0      0        2 
  29  chr29_15903958     HCab    A    C        0      0        2 
  29  chr29_15903958     HPrz    A    C        0      0        2 
  29  chr29_15903958     ZBoe    A    C        0      0        2 
  29  chr29_15903958     ZGre    A    C        0      0        2 
  29  chr29_15903958     ZHar    A    C        0      0        2 
  29  chr29_15903958   Sample    A    C        0      0        2 
  29  chr29_15917602     AAsi    C    G        1      2        2 
  29  chr29_15917602     AKia    C    G        0      0        2 
  29  chr29_15917602     AOna    C    G        0      0        2 
  29  chr29_15917602     ASom    C    G        1      2        2 
  29  chr29_15917602     HCab    C    G        0      0        2 
  29  chr29_15917602     HPrz    C    G        0      0        2 
  29  chr29_15917602     ZBoe    C    G        1      2        2 
  29  chr29_15917602     ZGre    C    G        1      2        2 
  29  chr29_15917602     ZHar    C    G        1      2        2 
  29  chr29_15917602   Sample    C    G        0      0        2 
  29  chr29_15922199     AAsi    T    G        0      0        2 
  29  chr29_15922199     AKia    T    G        0      0        2 
  29  chr29_15922199     AOna    T    G        0      0        2 
  29  chr29_15922199     ASom    T    G        0      0        2 
  29  chr29_15922199     HCab    T    G        1      2        2 
  29  chr29_15922199     HPrz    T    G        1      2        2 
  29  chr29_15922199     ZBoe    T    G        0      0        2 
  29  chr29_15922199     ZGre    T    G        0      0        2 
  29  chr29_15922199     ZHar    T    G        0      0        2 
  29  chr29_15922199   Sample    T    G        1      2        2 
  29  chr29_16015511     AAsi    A    C        0      0        2 
  29  chr29_16015511     AKia    A    C        0      0        2 
  29  chr29_16015511     AOna    A    C        0      0        2 
  29  chr29_16015511     ASom    A    C        0      0        2 
  29  chr29_16015511     HCab    A    C        1      2        2 
  29  chr29_16015511     HPrz    A    C        1      2        2 
  29  chr29_16015511     ZBoe    A    C        0      0        2 
  29  chr29_16015511     ZGre    A    C        0      0        2 
  29  chr29_16015511     ZHar    A    C        0      0        2 
  29  chr29_16015511   Sample    A    C        1      2        2 
  29  chr29_16052402     AAsi    T    A        0      0        2 
  29  chr29_16052402     AKia    T    A        0      0        2 
  29  chr29_16052402     AOna    T    A        0      0        2 
  29  chr29_16052402     ASom    T    A        0      0        2 
  29  chr29_16052402     HCab    T    A        0      0        2 
  29  chr29_16052402     HPrz    T    A      0.5      1        2 
  29  chr29_16052402     ZBoe    T    A        0      0        2 
  29  chr29_16052402     ZGre    T    A        0      0        2 
  29  chr29_16052402     ZHar    T    A        0      0        2 
  29  chr29_16052402   Sample    T    A        0      0        2 
  29  chr29_16061384     AAsi    A    T        0      0        2 
  29  chr29_16061384     AKia    A    T        0      0        2 
  29  chr29_16061384     AOna    A    T        0      0        2 
  29  chr29_16061384     ASom    A    T        0      0        2 
  29  chr29_16061384     HCab    A    T        1      2        2 
  29  chr29_16061384     HPrz    A    T        1      2        2 
  29  chr29_16061384     ZBoe    A    T        0      0        2 
  29  chr29_16061384     ZGre    A    T        0      0        2 
  29  chr29_16061384     ZHar    A    T        0      0        2 
  29  chr29_16061384   Sample    A    T        1      2        2 
  29  chr29_16064299     AAsi    C    G        0      0        2 
  29  chr29_16064299     AKia    C    G        0      0        2 
  29  chr29_16064299     AOna    C    G        0      0        2 
  29  chr29_16064299     ASom    C    G        0      0        2 
  29  chr29_16064299     HCab    C    G        0      0        2 
  29  chr29_16064299     HPrz    C    G        0      0        2 
  29  chr29_16064299     ZBoe    C    G      0.5      1        2 
  29  chr29_16064299     ZGre    C    G        0      0        2 
  29  chr29_16064299     ZHar    C    G        0      0        2 
  29  chr29_16064299   Sample    C    G        0      0        2 
  29  chr29_16087037     AAsi    A    C        0      0        2 
  29  chr29_16087037     AKia    A    C        0      0        2 
  29  chr29_16087037     AOna    A    C        0      0        2 
  29  chr29_16087037     ASom    A    C        0      0        2 
  29  chr29_16087037     HCab    A    C        1      2        2 
  29  chr29_16087037     HPrz    A    C        1      2        2 
  29  chr29_16087037     ZBoe    A    C        0      0        2 
  29  chr29_16087037     ZGre    A    C        0      0        2 
  29  chr29_16087037     ZHar    A    C        0      0        2 
  29  chr29_16087037   Sample    A    C        1      2        2 
  29  chr29_16119488     AAsi    G    T        0      0        2 
  29  chr29_16119488     AKia    G    T        0      0        2 
  29  chr29_16119488     AOna    G    T        0      0        2 
  29  chr29_16119488     ASom    G    T        0      0        2 
  29  chr29_16119488     HCab    G    T        1      2        2 
  29  chr29_16119488     HPrz    G    T        1      2        2 
  29  chr29_16119488     ZBoe    G    T        0      0        2 
  29  chr29_16119488     ZGre    G    T        0      0        2 
  29  chr29_16119488     ZHar    G    T        0      0        2 
  29  chr29_16119488   Sample    G    T        1      2        2 
  29  chr29_16119710     AAsi    C    G        0      0        2 
  29  chr29_16119710     AKia    C    G        0      0        2 
  29  chr29_16119710     AOna    C    G        1      2        2 
  29  chr29_16119710     ASom    C    G        0      0        2 
  29  chr29_16119710     HCab    C    G        0      0        2 
  29  chr29_16119710     HPrz    C    G        0      0        2 
  29  chr29_16119710     ZBoe    C    G        0      0        2 
  29  chr29_16119710     ZGre    C    G        0      0        2 
  29  chr29_16119710     ZHar    C    G        0      0        2 
  29  chr29_16119710   Sample    C    G        0      0        2 
  29  chr29_16124583     AAsi    A    T        0      0        2 
  29  chr29_16124583     AKia    A    T        0      0        2 
  29  chr29_16124583     AOna    A    T        0      0        2 
  29  chr29_16124583     ASom    A    T        0      0        2 
  29  chr29_16124583     HCab    A    T        0      0        2 
  29  chr29_16124583     HPrz    A    T        0      0        2 
  29  chr29_16124583     ZBoe    A    T      0.5      1        2 
  29  chr29_16124583     ZGre    A    T        0      0        2 
  29  chr29_16124583     ZHar    A    T        0      0        2 
  29  chr29_16124583   Sample    A    T        0      0        2 
  29  chr29_16158543     AAsi    T    A        0      0        2 
  29  chr29_16158543     AKia    T    A        0      0        2 
  29  chr29_16158543     AOna    T    A        0      0        2 
  29  chr29_16158543     ASom    T    A        1      2        2 
  29  chr29_16158543     HCab    T    A        0      0        2 
  29  chr29_16158543     HPrz    T    A        0      0        2 
  29  chr29_16158543     ZBoe    T    A        0      0        2 
  29  chr29_16158543     ZGre    T    A        0      0        2 
  29  chr29_16158543     ZHar    T    A        0      0        2 
  29  chr29_16158543   Sample    T    A        0      0        2 
  29  chr29_16162552     AAsi    A    C        0      0        2 
  29  chr29_16162552     AKia    A    C        0      0        2 
  29  chr29_16162552     AOna    A    C      0.5      1        2 
  29  chr29_16162552     ASom    A    C        0      0        2 
  29  chr29_16162552     HCab    A    C        0      0        2 
  29  chr29_16162552     HPrz    A    C        0      0        2 
  29  chr29_16162552     ZBoe    A    C        0      0        2 
  29  chr29_16162552     ZGre    A    C        0      0        2 
  29  chr29_16162552     ZHar    A    C        0      0        2 
  29  chr29_16162552   Sample    A    C        0      0        2 
  29  chr29_16171051     AAsi    A    C        0      0        2 
  29  chr29_16171051     AKia    A    C        0      0        2 
  29  chr29_16171051     AOna    A    C        0      0        2 
  29  chr29_16171051     ASom    A    C        0      0        2 
  29  chr29_16171051     HCab    A    C        1      2        2 
  29  chr29_16171051     HPrz    A    C        1      2        2 
  29  chr29_16171051     ZBoe    A    C        0      0        2 
  29  chr29_16171051     ZGre    A    C        0      0        2 
  29  chr29_16171051     ZHar    A    C        0      0        2 
  29  chr29_16171051   Sample    A    C        1      2        2 
  29  chr29_16266999     AAsi    C    A        0      0        2 
  29  chr29_16266999     AKia    C    A        0      0        2 
  29  chr29_16266999     AOna    C    A        0      0        2 
  29  chr29_16266999     ASom    C    A        0      0        2 
  29  chr29_16266999     HCab    C    A        0      0        2 
  29  chr29_16266999     HPrz    C    A        0      0        2 
  29  chr29_16266999     ZBoe    C    A        0      0        2 
  29  chr29_16266999     ZGre    C    A        1      2        2 
  29  chr29_16266999     ZHar    C    A        1      2        2 
  29  chr29_16266999   Sample    C    A        0      0        2 
  29  chr29_16268326     AAsi    C    A        0      0        2 
  29  chr29_16268326     AKia    C    A        0      0        2 
  29  chr29_16268326     AOna    C    A        0      0        2 
  29  chr29_16268326     ASom    C    A        0      0        2 
  29  chr29_16268326     HCab    C    A        0      0        2 
  29  chr29_16268326     HPrz    C    A      0.5      1        2 
  29  chr29_16268326     ZBoe    C    A        0      0        2 
  29  chr29_16268326     ZGre    C    A        0      0        2 
  29  chr29_16268326     ZHar    C    A        0      0        2 
  29  chr29_16268326   Sample    C    A        1      2        2 
  29  chr29_16284382     AAsi    G    C        0      0        2 
  29  chr29_16284382     AKia    G    C        0      0        2 
  29  chr29_16284382     AOna    G    C        0      0        2 
  29  chr29_16284382     ASom    G    C        0      0        2 
  29  chr29_16284382     HCab    G    C        0      0        2 
  29  chr29_16284382     HPrz    G    C        0      0        2 
  29  chr29_16284382     ZBoe    G    C        0      0        2 
  29  chr29_16284382     ZGre    G    C        1      2        2 
  29  chr29_16284382     ZHar    G    C        0      0        2 
  29  chr29_16284382   Sample    G    C        0      0        2 
  29  chr29_16317340     AAsi    A    T        0      0        2 
  29  chr29_16317340     AKia    A    T        0      0        2 
  29  chr29_16317340     AOna    A    T        0      0        2 
  29  chr29_16317340     ASom    A    T        0      0        2 
  29  chr29_16317340     HCab    A    T        0      0        2 
  29  chr29_16317340     HPrz    A    T        0      0        2 
  29  chr29_16317340     ZBoe    A    T      0.5      1        2 
  29  chr29_16317340     ZGre    A    T        0      0        2 
  29  chr29_16317340     ZHar    A    T        0      0        2 
  29  chr29_16317340   Sample    A    T        0      0        2 
  29  chr29_16334989     AAsi    C    G        0      0        2 
  29  chr29_16334989     AKia    C    G      0.5      1        2 
  29  chr29_16334989     AOna    C    G        0      0        2 
  29  chr29_16334989     ASom    C    G        0      0        2 
  29  chr29_16334989     HCab    C    G        0      0        2 
  29  chr29_16334989     HPrz    C    G        0      0        2 
  29  chr29_16334989     ZBoe    C    G        0      0        2 
  29  chr29_16334989     ZGre    C    G        0      0        2 
  29  chr29_16334989     ZHar    C    G        0      0        2 
  29  chr29_16334989   Sample    C    G        0      0        2 
  29  chr29_16339855     AAsi    G    C        0      0        2 
  29  chr29_16339855     AKia    G    C        0      0        2 
  29  chr29_16339855     AOna    G    C        0      0        2 
  29  chr29_16339855     ASom    G    C        0      0        2 
  29  chr29_16339855     HCab    G    C        1      2        2 
  29  chr29_16339855     HPrz    G    C        1      2        2 
  29  chr29_16339855     ZBoe    G    C        0      0        2 
  29  chr29_16339855     ZGre    G    C        0      0        2 
  29  chr29_16339855     ZHar    G    C        0      0        2 
  29  chr29_16339855   Sample    G    C        1      2        2 
  29  chr29_16341593     AAsi    A    T        0      0        2 
  29  chr29_16341593     AKia    A    T        0      0        2 
  29  chr29_16341593     AOna    A    T        0      0        2 
  29  chr29_16341593     ASom    A    T        0      0        2 
  29  chr29_16341593     HCab    A    T        1      2        2 
  29  chr29_16341593     HPrz    A    T        1      2        2 
  29  chr29_16341593     ZBoe    A    T        0      0        2 
  29  chr29_16341593     ZGre    A    T        0      0        2 
  29  chr29_16341593     ZHar    A    T        0      0        2 
  29  chr29_16341593   Sample    A    T        1      2        2 
  29  chr29_16349787     AAsi    A    C        0      0        2 
  29  chr29_16349787     AKia    A    C        0      0        2 
  29  chr29_16349787     AOna    A    C        0      0        2 
  29  chr29_16349787     ASom    A    C        0      0        2 
  29  chr29_16349787     HCab    A    C        0      0        2 
  29  chr29_16349787     HPrz    A    C      0.5      1        2 
  29  chr29_16349787     ZBoe    A    C        0      0        2 
  29  chr29_16349787     ZGre    A    C        0      0        2 
  29  chr29_16349787     ZHar    A    C        0      0        2 
  29  chr29_16349787   Sample    A    C        0      0        2 
  29  chr29_16361126     AAsi    C    G        0      0        2 
  29  chr29_16361126     AKia    C    G        0      0        2 
  29  chr29_16361126     AOna    C    G        0      0        2 
  29  chr29_16361126     ASom    C    G        0      0        2 
  29  chr29_16361126     HCab    C    G        0      0        2 
  29  chr29_16361126     HPrz    C    G      0.5      1        2 
  29  chr29_16361126     ZBoe    C    G        0      0        2 
  29  chr29_16361126     ZGre    C    G        0      0        2 
  29  chr29_16361126     ZHar    C    G        0      0        2 
  29  chr29_16361126   Sample    C    G        0      0        2 
  29  chr29_16361632     AAsi    G    C        0      0        2 
  29  chr29_16361632     AKia    G    C        0      0        2 
  29  chr29_16361632     AOna    G    C        0      0        2 
  29  chr29_16361632     ASom    G    C        0      0        2 
  29  chr29_16361632     HCab    G    C        1      2        2 
  29  chr29_16361632     HPrz    G    C        1      2        2 
  29  chr29_16361632     ZBoe    G    C        0      0        2 
  29  chr29_16361632     ZGre    G    C        0      0        2 
  29  chr29_16361632     ZHar    G    C        0      0        2 
  29  chr29_16361632   Sample    G    C        1      2        2 
  29  chr29_16372588     AAsi    G    T      0.5      1        2 
  29  chr29_16372588     AKia    G    T        0      0        2 
  29  chr29_16372588     AOna    G    T        0      0        2 
  29  chr29_16372588     ASom    G    T        0      0        2 
  29  chr29_16372588     HCab    G    T        0      0        2 
  29  chr29_16372588     HPrz    G    T        0      0        2 
  29  chr29_16372588     ZBoe    G    T        0      0        2 
  29  chr29_16372588     ZGre    G    T        0      0        2 
  29  chr29_16372588     ZHar    G    T        0      0        2 
  29  chr29_16372588   Sample    G    T        0      0        2 
  29  chr29_16388785     AAsi    G    C        1      2        2 
  29  chr29_16388785     AKia    G    C        0      0        2 
  29  chr29_16388785     AOna    G    C        0      0        2 
  29  chr29_16388785     ASom    G    C        0      0        2 
  29  chr29_16388785     HCab    G    C        0      0        2 
  29  chr29_16388785     HPrz    G    C        0      0        2 
  29  chr29_16388785     ZBoe    G    C        0      0        2 
  29  chr29_16388785     ZGre    G    C        0      0        2 
  29  chr29_16388785     ZHar    G    C        0      0        2 
  29  chr29_16388785   Sample    G    C        0      0        2 
  29  chr29_16391716     AAsi    A    C        0      0        2 
  29  chr29_16391716     AKia    A    C        0      0        2 
  29  chr29_16391716     AOna    A    C        0      0        2 
  29  chr29_16391716     ASom    A    C        0      0        2 
  29  chr29_16391716     HCab    A    C        0      0        2 
  29  chr29_16391716     HPrz    A    C        0      0        2 
  29  chr29_16391716     ZBoe    A    C        0      0        2 
  29  chr29_16391716     ZGre    A    C      0.5      1        2 
  29  chr29_16391716     ZHar    A    C        0      0        2 
  29  chr29_16391716   Sample    A    C        0      0        2 
  29  chr29_16401640     AAsi    C    G        0      0        2 
  29  chr29_16401640     AKia    C    G        0      0        2 
  29  chr29_16401640     AOna    C    G        0      0        2 
  29  chr29_16401640     ASom    C    G        0      0        2 
  29  chr29_16401640     HCab    C    G        0      0        2 
  29  chr29_16401640     HPrz    C    G        0      0        2 
  29  chr29_16401640     ZBoe    C    G      0.5      1        2 
  29  chr29_16401640     ZGre    C    G        0      0        2 
  29  chr29_16401640     ZHar    C    G        0      0        2 
  29  chr29_16401640   Sample    C    G        0      0        2 
  29  chr29_16422225     AAsi    G    T        1      2        2 
  29  chr29_16422225     AKia    G    T        0      0        2 
  29  chr29_16422225     AOna    G    T        0      0        2 
  29  chr29_16422225     ASom    G    T        1      2        2 
  29  chr29_16422225     HCab    G    T        0      0        2 
  29  chr29_16422225     HPrz    G    T        0      0        2 
  29  chr29_16422225     ZBoe    G    T        0      0        2 
  29  chr29_16422225     ZGre    G    T        0      0        2 
  29  chr29_16422225     ZHar    G    T        0      0        2 
  29  chr29_16422225   Sample    G    T        0      0        2 
  29  chr29_16440594     AAsi    C    A        0      0        2 
  29  chr29_16440594     AKia    C    A      0.5      1        2 
  29  chr29_16440594     AOna    C    A        0      0        2 
  29  chr29_16440594     ASom    C    A        0      0        2 
  29  chr29_16440594     HCab    C    A        0      0        2 
  29  chr29_16440594     HPrz    C    A        0      0        2 
  29  chr29_16440594     ZBoe    C    A        0      0        2 
  29  chr29_16440594     ZGre    C    A        0      0        2 
  29  chr29_16440594     ZHar    C    A        0      0        2 
  29  chr29_16440594   Sample    C    A        0      0        2 
  29  chr29_16455089     AAsi    C    A        0      0        2 
  29  chr29_16455089     AKia    C    A        0      0        2 
  29  chr29_16455089     AOna    C    A        0      0        2 
  29  chr29_16455089     ASom    C    A        0      0        2 
  29  chr29_16455089     HCab    C    A        0      0        2 
  29  chr29_16455089     HPrz    C    A        0      0        2 
  29  chr29_16455089     ZBoe    C    A      0.5      1        2 
  29  chr29_16455089     ZGre    C    A        0      0        2 
  29  chr29_16455089     ZHar    C    A        0      0        2 
  29  chr29_16455089   Sample    C    A        0      0        2 
  29  chr29_16490393     AAsi    C    A        0      0        2 
  29  chr29_16490393     AKia    C    A        0      0        2 
  29  chr29_16490393     AOna    C    A        0      0        2 
  29  chr29_16490393     ASom    C    A        0      0        2 
  29  chr29_16490393     HCab    C    A        1      2        2 
  29  chr29_16490393     HPrz    C    A        1      2        2 
  29  chr29_16490393     ZBoe    C    A        0      0        2 
  29  chr29_16490393     ZGre    C    A        0      0        2 
  29  chr29_16490393     ZHar    C    A        0      0        2 
  29  chr29_16490393   Sample    C    A        1      2        2 
  29  chr29_16519227     AAsi    T    G        1      2        2 
  29  chr29_16519227     AKia    T    G        0      0        2 
  29  chr29_16519227     AOna    T    G        0      0        2 
  29  chr29_16519227     ASom    T    G        1      2        2 
  29  chr29_16519227     HCab    T    G        0      0        2 
  29  chr29_16519227     HPrz    T    G        0      0        2 
  29  chr29_16519227     ZBoe    T    G        0      0        2 
  29  chr29_16519227     ZGre    T    G        0      0        2 
  29  chr29_16519227     ZHar    T    G        0      0        2 
  29  chr29_16519227   Sample    T    G        0      0        2 
  29  chr29_16523226     AAsi    A    T        0      0        2 
  29  chr29_16523226     AKia    A    T        0      0        2 
  29  chr29_16523226     AOna    A    T        0      0        2 
  29  chr29_16523226     ASom    A    T        0      0        2 
  29  chr29_16523226     HCab    A    T        1      2        2 
  29  chr29_16523226     HPrz    A    T        1      2        2 
  29  chr29_16523226     ZBoe    A    T        0      0        2 
  29  chr29_16523226     ZGre    A    T        0      0        2 
  29  chr29_16523226     ZHar    A    T        0      0        2 
  29  chr29_16523226   Sample    A    T        1      2        2 
  29  chr29_16534688     AAsi    T    G        0      0        2 
  29  chr29_16534688     AKia    T    G        0      0        2 
  29  chr29_16534688     AOna    T    G      0.5      1        2 
  29  chr29_16534688     ASom    T    G        0      0        2 
  29  chr29_16534688     HCab    T    G        0      0        2 
  29  chr29_16534688     HPrz    T    G        0      0        2 
  29  chr29_16534688     ZBoe    T    G      0.5      1        2 
  29  chr29_16534688     ZGre    T    G        1      2        2 
  29  chr29_16534688     ZHar    T    G        1      2        2 
  29  chr29_16534688   Sample    T    G        0      0        2 
  29  chr29_16563279     AAsi    G    T        0      0        2 
  29  chr29_16563279     AKia    G    T        1      2        2 
  29  chr29_16563279     AOna    G    T      0.5      1        2 
  29  chr29_16563279     ASom    G    T        0      0        2 
  29  chr29_16563279     HCab    G    T        0      0        2 
  29  chr29_16563279     HPrz    G    T        0      0        2 
  29  chr29_16563279     ZBoe    G    T        0      0        2 
  29  chr29_16563279     ZGre    G    T        0      0        2 
  29  chr29_16563279     ZHar    G    T        0      0        2 
  29  chr29_16563279   Sample    G    T        0      0        2 
  29  chr29_16582334     AAsi    G    C        0      0        2 
  29  chr29_16582334     AKia    G    C        0      0        2 
  29  chr29_16582334     AOna    G    C        0      0        2 
  29  chr29_16582334     ASom    G    C        0      0        2 
  29  chr29_16582334     HCab    G    C        1      2        2 
  29  chr29_16582334     HPrz    G    C        1      2        2 
  29  chr29_16582334     ZBoe    G    C        0      0        2 
  29  chr29_16582334     ZGre    G    C        0      0        2 
  29  chr29_16582334     ZHar    G    C        0      0        2 
  29  chr29_16582334   Sample    G    C        1      2        2 
  29  chr29_16593410     AAsi    C    G        1      2        2 
  29  chr29_16593410     AKia    C    G        0      0        2 
  29  chr29_16593410     AOna    C    G        0      0        2 
  29  chr29_16593410     ASom    C    G        1      2        2 
  29  chr29_16593410     HCab    C    G        0      0        2 
  29  chr29_16593410     HPrz    C    G        0      0        2 
  29  chr29_16593410     ZBoe    C    G        0      0        2 
  29  chr29_16593410     ZGre    C    G        0      0        2 
  29  chr29_16593410     ZHar    C    G        0      0        2 
  29  chr29_16593410   Sample    C    G        0      0        2 
  29  chr29_16615585     AAsi    G    C        0      0        2 
  29  chr29_16615585     AKia    G    C        0      0        2 
  29  chr29_16615585     AOna    G    C        0      0        2 
  29  chr29_16615585     ASom    G    C        0      0        2 
  29  chr29_16615585     HCab    G    C        1      2        2 
  29  chr29_16615585     HPrz    G    C        1      2        2 
  29  chr29_16615585     ZBoe    G    C        0      0        2 
  29  chr29_16615585     ZGre    G    C        0      0        2 
  29  chr29_16615585     ZHar    G    C        0      0        2 
  29  chr29_16615585   Sample    G    C        1      2        2 
  29  chr29_16630883     AAsi    T    G        0      0        2 
  29  chr29_16630883     AKia    T    G      0.5      1        2 
  29  chr29_16630883     AOna    T    G        0      0        2 
  29  chr29_16630883     ASom    T    G        0      0        2 
  29  chr29_16630883     HCab    T    G        0      0        2 
  29  chr29_16630883     HPrz    T    G        0      0        2 
  29  chr29_16630883     ZBoe    T    G        0      0        2 
  29  chr29_16630883     ZGre    T    G        0      0        2 
  29  chr29_16630883     ZHar    T    G        0      0        2 
  29  chr29_16630883   Sample    T    G        0      0        2 
  29  chr29_16636508     AAsi    C    G        0      0        2 
  29  chr29_16636508     AKia    C    G        0      0        2 
  29  chr29_16636508     AOna    C    G        0      0        2 
  29  chr29_16636508     ASom    C    G        0      0        2 
  29  chr29_16636508     HCab    C    G        0      0        2 
  29  chr29_16636508     HPrz    C    G      0.5      1        2 
  29  chr29_16636508     ZBoe    C    G        0      0        2 
  29  chr29_16636508     ZGre    C    G        0      0        2 
  29  chr29_16636508     ZHar    C    G        0      0        2 
  29  chr29_16636508   Sample    C    G        0      0        2 
  29  chr29_16664826     AAsi    A    T        0      0        2 
  29  chr29_16664826     AKia    A    T        0      0        2 
  29  chr29_16664826     AOna    A    T        0      0        2 
  29  chr29_16664826     ASom    A    T        0      0        2 
  29  chr29_16664826     HCab    A    T      0.5      1        2 
  29  chr29_16664826     HPrz    A    T        1      2        2 
  29  chr29_16664826     ZBoe    A    T        0      0        2 
  29  chr29_16664826     ZGre    A    T        0      0        2 
  29  chr29_16664826     ZHar    A    T        0      0        2 
  29  chr29_16664826   Sample    A    T        0      0        2 
  29  chr29_16692214     AAsi    A    T        0      0        2 
  29  chr29_16692214     AKia    A    T        0      0        2 
  29  chr29_16692214     AOna    A    T      0.5      1        2 
  29  chr29_16692214     ASom    A    T        0      0        2 
  29  chr29_16692214     HCab    A    T        0      0        2 
  29  chr29_16692214     HPrz    A    T        0      0        2 
  29  chr29_16692214     ZBoe    A    T        0      0        2 
  29  chr29_16692214     ZGre    A    T        0      0        2 
  29  chr29_16692214     ZHar    A    T        0      0        2 
  29  chr29_16692214   Sample    A    T        0      0        2 
  29  chr29_16703338     AAsi    T    G        0      0        2 
  29  chr29_16703338     AKia    T    G        0      0        2 
  29  chr29_16703338     AOna    T    G        0      0        2 
  29  chr29_16703338     ASom    T    G        0      0        2 
  29  chr29_16703338     HCab    T    G        1      2        2 
  29  chr29_16703338     HPrz    T    G        1      2        2 
  29  chr29_16703338     ZBoe    T    G        0      0        2 
  29  chr29_16703338     ZGre    T    G        0      0        2 
  29  chr29_16703338     ZHar    T    G        0      0        2 
  29  chr29_16703338   Sample    T    G        1      2        2 
  29  chr29_16705503     AAsi    G    C        0      0        2 
  29  chr29_16705503     AKia    G    C        0      0        2 
  29  chr29_16705503     AOna    G    C        0      0        2 
  29  chr29_16705503     ASom    G    C        0      0        2 
  29  chr29_16705503     HCab    G    C      0.5      1        2 
  29  chr29_16705503     HPrz    G    C      0.5      1        2 
  29  chr29_16705503     ZBoe    G    C        0      0        2 
  29  chr29_16705503     ZGre    G    C        0      0        2 
  29  chr29_16705503     ZHar    G    C        0      0        2 
  29  chr29_16705503   Sample    G    C        0      0        2 
  29  chr29_16745287     AAsi    T    G        0      0        2 
  29  chr29_16745287     AKia    T    G        0      0        2 
  29  chr29_16745287     AOna    T    G        0      0        2 
  29  chr29_16745287     ASom    T    G        0      0        2 
  29  chr29_16745287     HCab    T    G        0      0        2 
  29  chr29_16745287     HPrz    T    G      0.5      1        2 
  29  chr29_16745287     ZBoe    T    G        0      0        2 
  29  chr29_16745287     ZGre    T    G        0      0        2 
  29  chr29_16745287     ZHar    T    G        0      0        2 
  29  chr29_16745287   Sample    T    G        0      0        2 
  29  chr29_16754174     AAsi    G    T        0      0        2 
  29  chr29_16754174     AKia    G    T        0      0        2 
  29  chr29_16754174     AOna    G    T        0      0        2 
  29  chr29_16754174     ASom    G    T        0      0        2 
  29  chr29_16754174     HCab    G    T        1      2        2 
  29  chr29_16754174     HPrz    G    T        1      2        2 
  29  chr29_16754174     ZBoe    G    T        0      0        2 
  29  chr29_16754174     ZGre    G    T        0      0        2 
  29  chr29_16754174     ZHar    G    T        0      0        2 
  29  chr29_16754174   Sample    G    T        1      2        2 
  29  chr29_16765525     AAsi    C    G        0      0        2 
  29  chr29_16765525     AKia    C    G        0      0        2 
  29  chr29_16765525     AOna    C    G        0      0        2 
  29  chr29_16765525     ASom    C    G        0      0        2 
  29  chr29_16765525     HCab    C    G        0      0        2 
  29  chr29_16765525     HPrz    C    G        0      0        2 
  29  chr29_16765525     ZBoe    C    G      0.5      1        2 
  29  chr29_16765525     ZGre    C    G        0      0        2 
  29  chr29_16765525     ZHar    C    G        0      0        2 
  29  chr29_16765525   Sample    C    G        0      0        2 
  29  chr29_16781449     AAsi    A    C        0      0        2 
  29  chr29_16781449     AKia    A    C        0      0        2 
  29  chr29_16781449     AOna    A    C        0      0        2 
  29  chr29_16781449     ASom    A    C        0      0        2 
  29  chr29_16781449     HCab    A    C        1      2        2 
  29  chr29_16781449     HPrz    A    C        1      2        2 
  29  chr29_16781449     ZBoe    A    C        0      0        2 
  29  chr29_16781449     ZGre    A    C        0      0        2 
  29  chr29_16781449     ZHar    A    C        0      0        2 
  29  chr29_16781449   Sample    A    C        1      2        2 
  29  chr29_16788533     AAsi    G    C        0      0        2 
  29  chr29_16788533     AKia    G    C        0      0        2 
  29  chr29_16788533     AOna    G    C        0      0        2 
  29  chr29_16788533     ASom    G    C        0      0        2 
  29  chr29_16788533     HCab    G    C        1      2        2 
  29  chr29_16788533     HPrz    G    C        1      2        2 
  29  chr29_16788533     ZBoe    G    C        0      0        2 
  29  chr29_16788533     ZGre    G    C        0      0        2 
  29  chr29_16788533     ZHar    G    C        0      0        2 
  29  chr29_16788533   Sample    G    C        1      2        2 
  29  chr29_16823952     AAsi    C    G        0      0        2 
  29  chr29_16823952     AKia    C    G        0      0        2 
  29  chr29_16823952     AOna    C    G        0      0        2 
  29  chr29_16823952     ASom    C    G        0      0        2 
  29  chr29_16823952     HCab    C    G        0      0        2 
  29  chr29_16823952     HPrz    C    G        0      0        2 
  29  chr29_16823952     ZBoe    C    G        0      0        2 
  29  chr29_16823952     ZGre    C    G      0.5      1        2 
  29  chr29_16823952     ZHar    C    G        0      0        2 
  29  chr29_16823952   Sample    C    G        0      0        2 
  29  chr29_16828102     AAsi    A    T        0      0        2 
  29  chr29_16828102     AKia    A    T        0      0        2 
  29  chr29_16828102     AOna    A    T        0      0        2 
  29  chr29_16828102     ASom    A    T        0      0        2 
  29  chr29_16828102     HCab    A    T        1      2        2 
  29  chr29_16828102     HPrz    A    T        1      2        2 
  29  chr29_16828102     ZBoe    A    T        0      0        2 
  29  chr29_16828102     ZGre    A    T        0      0        2 
  29  chr29_16828102     ZHar    A    T        0      0        2 
  29  chr29_16828102   Sample    A    T        1      2        2 
  29  chr29_16871245     AAsi    A    C        0      0        2 
  29  chr29_16871245     AKia    A    C        0      0        2 
  29  chr29_16871245     AOna    A    C        0      0        2 
  29  chr29_16871245     ASom    A    C        0      0        2 
  29  chr29_16871245     HCab    A    C        0      0        2 
  29  chr29_16871245     HPrz    A    C        0      0        2 
  29  chr29_16871245     ZBoe    A    C        0      0        2 
  29  chr29_16871245     ZGre    A    C        1      2        2 
  29  chr29_16871245     ZHar    A    C        0      0        2 
  29  chr29_16871245   Sample    A    C        0      0        2 
  29  chr29_16900259     AAsi    A    T        0      0        2 
  29  chr29_16900259     AKia    A    T        0      0        2 
  29  chr29_16900259     AOna    A    T        0      0        2 
  29  chr29_16900259     ASom    A    T        1      2        2 
  29  chr29_16900259     HCab    A    T        0      0        2 
  29  chr29_16900259     HPrz    A    T        0      0        2 
  29  chr29_16900259     ZBoe    A    T        0      0        2 
  29  chr29_16900259     ZGre    A    T        0      0        2 
  29  chr29_16900259     ZHar    A    T        0      0        2 
  29  chr29_16900259   Sample    A    T        0      0        2 
  29  chr29_16901605     AAsi    T    A        0      0        2 
  29  chr29_16901605     AKia    T    A        1      2        2 
  29  chr29_16901605     AOna    T    A        0      0        2 
  29  chr29_16901605     ASom    T    A        0      0        2 
  29  chr29_16901605     HCab    T    A        1      2        2 
  29  chr29_16901605     HPrz    T    A        1      2        2 
  29  chr29_16901605     ZBoe    T    A        0      0        2 
  29  chr29_16901605     ZGre    T    A        0      0        2 
  29  chr29_16901605     ZHar    T    A        0      0        2 
  29  chr29_16901605   Sample    T    A        1      2        2 
  29  chr29_16906501     AAsi    G    C        0      0        2 
  29  chr29_16906501     AKia    G    C        0      0        2 
  29  chr29_16906501     AOna    G    C      0.5      1        2 
  29  chr29_16906501     ASom    G    C        0      0        2 
  29  chr29_16906501     HCab    G    C        0      0        2 
  29  chr29_16906501     HPrz    G    C        0      0        2 
  29  chr29_16906501     ZBoe    G    C        0      0        2 
  29  chr29_16906501     ZGre    G    C        0      0        2 
  29  chr29_16906501     ZHar    G    C        0      0        2 
  29  chr29_16906501   Sample    G    C        0      0        2 
  29  chr29_16912603     AAsi    G    T        0      0        2 
  29  chr29_16912603     AKia    G    T        0      0        2 
  29  chr29_16912603     AOna    G    T        0      0        2 
  29  chr29_16912603     ASom    G    T        0      0        2 
  29  chr29_16912603     HCab    G    T        1      2        2 
  29  chr29_16912603     HPrz    G    T        1      2        2 
  29  chr29_16912603     ZBoe    G    T        0      0        2 
  29  chr29_16912603     ZGre    G    T        0      0        2 
  29  chr29_16912603     ZHar    G    T        0      0        2 
  29  chr29_16912603   Sample    G    T        1      2        2 
  29  chr29_16917412     AAsi    A    C        0      0        2 
  29  chr29_16917412     AKia    A    C        0      0        2 
  29  chr29_16917412     AOna    A    C        0      0        2 
  29  chr29_16917412     ASom    A    C        0      0        2 
  29  chr29_16917412     HCab    A    C        1      2        2 
  29  chr29_16917412     HPrz    A    C        1      2        2 
  29  chr29_16917412     ZBoe    A    C        0      0        2 
  29  chr29_16917412     ZGre    A    C        0      0        2 
  29  chr29_16917412     ZHar    A    C        0      0        2 
  29  chr29_16917412   Sample    A    C        1      2        2 
  29  chr29_16920913     AAsi    C    A        0      0        2 
  29  chr29_16920913     AKia    C    A        1      2        2 
  29  chr29_16920913     AOna    C    A        1      2        2 
  29  chr29_16920913     ASom    C    A        0      0        2 
  29  chr29_16920913     HCab    C    A        0      0        2 
  29  chr29_16920913     HPrz    C    A        0      0        2 
  29  chr29_16920913     ZBoe    C    A        0      0        2 
  29  chr29_16920913     ZGre    C    A        0      0        2 
  29  chr29_16920913     ZHar    C    A        0      0        2 
  29  chr29_16920913   Sample    C    A        0      0        2 
  29  chr29_16927648     AAsi    A    C        0      0        2 
  29  chr29_16927648     AKia    A    C        0      0        2 
  29  chr29_16927648     AOna    A    C        0      0        2 
  29  chr29_16927648     ASom    A    C        0      0        2 
  29  chr29_16927648     HCab    A    C        0      0        2 
  29  chr29_16927648     HPrz    A    C        0      0        2 
  29  chr29_16927648     ZBoe    A    C      0.5      1        2 
  29  chr29_16927648     ZGre    A    C        0      0        2 
  29  chr29_16927648     ZHar    A    C        0      0        2 
  29  chr29_16927648   Sample    A    C        0      0        2 
  29  chr29_16950437     AAsi    A    C        0      0        2 
  29  chr29_16950437     AKia    A    C        0      0        2 
  29  chr29_16950437     AOna    A    C        0      0        2 
  29  chr29_16950437     ASom    A    C        0      0        2 
  29  chr29_16950437     HCab    A    C        0      0        2 
  29  chr29_16950437     HPrz    A    C        0      0        2 
  29  chr29_16950437     ZBoe    A    C      0.5      1        2 
  29  chr29_16950437     ZGre    A    C        0      0        2 
  29  chr29_16950437     ZHar    A    C        0      0        2 
  29  chr29_16950437   Sample    A    C        0      0        2 
  29  chr29_16955845     AAsi    A    C        0      0        2 
  29  chr29_16955845     AKia    A    C        0      0        2 
  29  chr29_16955845     AOna    A    C        0      0        2 
  29  chr29_16955845     ASom    A    C        0      0        2 
  29  chr29_16955845     HCab    A    C        0      0        2 
  29  chr29_16955845     HPrz    A    C      0.5      1        2 
  29  chr29_16955845     ZBoe    A    C        0      0        2 
  29  chr29_16955845     ZGre    A    C        0      0        2 
  29  chr29_16955845     ZHar    A    C        0      0        2 
  29  chr29_16955845   Sample    A    C        0      0        2 
  29  chr29_16966430     AAsi    G    C      0.5      1        2 
  29  chr29_16966430     AKia    G    C        0      0        2 
  29  chr29_16966430     AOna    G    C        0      0        2 
  29  chr29_16966430     ASom    G    C        1      2        2 
  29  chr29_16966430     HCab    G    C        0      0        2 
  29  chr29_16966430     HPrz    G    C        0      0        2 
  29  chr29_16966430     ZBoe    G    C        0      0        2 
  29  chr29_16966430     ZGre    G    C        0      0        2 
  29  chr29_16966430     ZHar    G    C        0      0        2 
  29  chr29_16966430   Sample    G    C        0      0        2 
  29  chr29_16974656     AAsi    G    T        1      2        2 
  29  chr29_16974656     AKia    G    T        0      0        2 
  29  chr29_16974656     AOna    G    T        0      0        2 
  29  chr29_16974656     ASom    G    T        1      2        2 
  29  chr29_16974656     HCab    G    T        0      0        2 
  29  chr29_16974656     HPrz    G    T        0      0        2 
  29  chr29_16974656     ZBoe    G    T        0      0        2 
  29  chr29_16974656     ZGre    G    T        0      0        2 
  29  chr29_16974656     ZHar    G    T        0      0        2 
  29  chr29_16974656   Sample    G    T        0      0        2 
  29  chr29_16980492     AAsi    G    C        0      0        2 
  29  chr29_16980492     AKia    G    C        0      0        2 
  29  chr29_16980492     AOna    G    C        0      0        2 
  29  chr29_16980492     ASom    G    C        0      0        2 
  29  chr29_16980492     HCab    G    C        1      2        2 
  29  chr29_16980492     HPrz    G    C        1      2        2 
  29  chr29_16980492     ZBoe    G    C        0      0        2 
  29  chr29_16980492     ZGre    G    C        0      0        2 
  29  chr29_16980492     ZHar    G    C        0      0        2 
  29  chr29_16980492   Sample    G    C        1      2        2 
  29  chr29_16987884     AAsi    C    G        0      0        2 
  29  chr29_16987884     AKia    C    G        0      0        2 
  29  chr29_16987884     AOna    C    G        0      0        2 
  29  chr29_16987884     ASom    C    G        0      0        2 
  29  chr29_16987884     HCab    C    G        0      0        2 
  29  chr29_16987884     HPrz    C    G        0      0        2 
  29  chr29_16987884     ZBoe    C    G        1      2        2 
  29  chr29_16987884     ZGre    C    G        0      0        2 
  29  chr29_16987884     ZHar    C    G        0      0        2 
  29  chr29_16987884   Sample    C    G        0      0        2 
  29  chr29_17017440     AAsi    C    G        0      0        2 
  29  chr29_17017440     AKia    C    G        0      0        2 
  29  chr29_17017440     AOna    C    G        0      0        2 
  29  chr29_17017440     ASom    C    G        0      0        2 
  29  chr29_17017440     HCab    C    G        1      2        2 
  29  chr29_17017440     HPrz    C    G        1      2        2 
  29  chr29_17017440     ZBoe    C    G        0      0        2 
  29  chr29_17017440     ZGre    C    G        0      0        2 
  29  chr29_17017440     ZHar    C    G        0      0        2 
  29  chr29_17017440   Sample    C    G        1      2        2 
  29  chr29_17037253     AAsi    T    A        0      0        2 
  29  chr29_17037253     AKia    T    A        0      0        2 
  29  chr29_17037253     AOna    T    A        0      0        2 
  29  chr29_17037253     ASom    T    A        0      0        2 
  29  chr29_17037253     HCab    T    A        0      0        2 
  29  chr29_17037253     HPrz    T    A        0      0        2 
  29  chr29_17037253     ZBoe    T    A        0      0        2 
  29  chr29_17037253     ZGre    T    A        1      2        2 
  29  chr29_17037253     ZHar    T    A        0      0        2 
  29  chr29_17037253   Sample    T    A        0      0        2 
  29  chr29_17039356     AAsi    C    G        0      0        2 
  29  chr29_17039356     AKia    C    G        0      0        2 
  29  chr29_17039356     AOna    C    G        0      0        2 
  29  chr29_17039356     ASom    C    G        0      0        2 
  29  chr29_17039356     HCab    C    G        0      0        2 
  29  chr29_17039356     HPrz    C    G        0      0        2 
  29  chr29_17039356     ZBoe    C    G        1      2        2 
  29  chr29_17039356     ZGre    C    G        1      2        2 
  29  chr29_17039356     ZHar    C    G        1      2        2 
  29  chr29_17039356   Sample    C    G        0      0        2 
  29  chr29_17055584     AAsi    G    C        0      0        2 
  29  chr29_17055584     AKia    G    C        0      0        2 
  29  chr29_17055584     AOna    G    C        0      0        2 
  29  chr29_17055584     ASom    G    C        0      0        2 
  29  chr29_17055584     HCab    G    C        1      2        2 
  29  chr29_17055584     HPrz    G    C        1      2        2 
  29  chr29_17055584     ZBoe    G    C        0      0        2 
  29  chr29_17055584     ZGre    G    C        0      0        2 
  29  chr29_17055584     ZHar    G    C        0      0        2 
  29  chr29_17055584   Sample    G    C        1      2        2 
  29  chr29_17071194     AAsi    T    G        0      0        2 
  29  chr29_17071194     AKia    T    G        0      0        2 
  29  chr29_17071194     AOna    T    G        0      0        2 
  29  chr29_17071194     ASom    T    G        0      0        2 
  29  chr29_17071194     HCab    T    G        0      0        2 
  29  chr29_17071194     HPrz    T    G      0.5      1        2 
  29  chr29_17071194     ZBoe    T    G        0      0        2 
  29  chr29_17071194     ZGre    T    G        0      0        2 
  29  chr29_17071194     ZHar    T    G        0      0        2 
  29  chr29_17071194   Sample    T    G        0      0        2 
  29  chr29_17074608     AAsi    C    A        0      0        2 
  29  chr29_17074608     AKia    C    A        0      0        2 
  29  chr29_17074608     AOna    C    A        0      0        2 
  29  chr29_17074608     ASom    C    A        0      0        2 
  29  chr29_17074608     HCab    C    A        1      2        2 
  29  chr29_17074608     HPrz    C    A        1      2        2 
  29  chr29_17074608     ZBoe    C    A        0      0        2 
  29  chr29_17074608     ZGre    C    A        0      0        2 
  29  chr29_17074608     ZHar    C    A        0      0        2 
  29  chr29_17074608   Sample    C    A        1      2        2 
  29  chr29_17096848     AAsi    T    A        0      0        2 
  29  chr29_17096848     AKia    T    A        0      0        2 
  29  chr29_17096848     AOna    T    A        0      0        2 
  29  chr29_17096848     ASom    T    A        0      0        2 
  29  chr29_17096848     HCab    T    A        1      2        2 
  29  chr29_17096848     HPrz    T    A        1      2        2 
  29  chr29_17096848     ZBoe    T    A        0      0        2 
  29  chr29_17096848     ZGre    T    A        0      0        2 
  29  chr29_17096848     ZHar    T    A        0      0        2 
  29  chr29_17096848   Sample    T    A        1      2        2 
  29  chr29_17107344     AAsi    C    A        0      0        2 
  29  chr29_17107344     AKia    C    A        1      2        2 
  29  chr29_17107344     AOna    C    A        1      2        2 
  29  chr29_17107344     ASom    C    A        0      0        2 
  29  chr29_17107344     HCab    C    A        0      0        2 
  29  chr29_17107344     HPrz    C    A        0      0        2 
  29  chr29_17107344     ZBoe    C    A        0      0        2 
  29  chr29_17107344     ZGre    C    A        0      0        2 
  29  chr29_17107344     ZHar    C    A        0      0        2 
  29  chr29_17107344   Sample    C    A        0      0        2 
  29  chr29_17108848     AAsi    T    G        0      0        2 
  29  chr29_17108848     AKia    T    G        0      0        2 
  29  chr29_17108848     AOna    T    G        0      0        2 
  29  chr29_17108848     ASom    T    G        0      0        2 
  29  chr29_17108848     HCab    T    G        1      2        2 
  29  chr29_17108848     HPrz    T    G        1      2        2 
  29  chr29_17108848     ZBoe    T    G        0      0        2 
  29  chr29_17108848     ZGre    T    G        0      0        2 
  29  chr29_17108848     ZHar    T    G        0      0        2 
  29  chr29_17108848   Sample    T    G        1      2        2 
  29  chr29_17116801     AAsi    T    G        0      0        2 
  29  chr29_17116801     AKia    T    G        0      0        2 
  29  chr29_17116801     AOna    T    G        0      0        2 
  29  chr29_17116801     ASom    T    G        0      0        2 
  29  chr29_17116801     HCab    T    G        0      0        2 
  29  chr29_17116801     HPrz    T    G        0      0        2 
  29  chr29_17116801     ZBoe    T    G        0      0        2 
  29  chr29_17116801     ZGre    T    G        0      0        2 
  29  chr29_17116801     ZHar    T    G        1      2        2 
  29  chr29_17116801   Sample    T    G        0      0        2 
  29  chr29_17126545     AAsi    C    A      0.5      1        2 
  29  chr29_17126545     AKia    C    A        0      0        2 
  29  chr29_17126545     AOna    C    A        0      0        2 
  29  chr29_17126545     ASom    C    A        0      0        2 
  29  chr29_17126545     HCab    C    A        0      0        2 
  29  chr29_17126545     HPrz    C    A        0      0        2 
  29  chr29_17126545     ZBoe    C    A        0      0        2 
  29  chr29_17126545     ZGre    C    A        0      0        2 
  29  chr29_17126545     ZHar    C    A        0      0        2 
  29  chr29_17126545   Sample    C    A        0      0        2 
  29  chr29_17140166     AAsi    G    C        0      0        2 
  29  chr29_17140166     AKia    G    C        0      0        2 
  29  chr29_17140166     AOna    G    C        0      0        2 
  29  chr29_17140166     ASom    G    C        0      0        2 
  29  chr29_17140166     HCab    G    C      0.5      1        2 
  29  chr29_17140166     HPrz    G    C        0      0        2 
  29  chr29_17140166     ZBoe    G    C        0      0        2 
  29  chr29_17140166     ZGre    G    C        0      0        2 
  29  chr29_17140166     ZHar    G    C        0      0        2 
  29  chr29_17140166   Sample    G    C        1      2        2 
  29  chr29_17150987     AAsi    C    G      0.5      1        2 
  29  chr29_17150987     AKia    C    G        0      0        2 
  29  chr29_17150987     AOna    C    G        0      0        2 
  29  chr29_17150987     ASom    C    G        1      2        2 
  29  chr29_17150987     HCab    C    G        0      0        2 
  29  chr29_17150987     HPrz    C    G        0      0        2 
  29  chr29_17150987     ZBoe    C    G        0      0        2 
  29  chr29_17150987     ZGre    C    G        0      0        2 
  29  chr29_17150987     ZHar    C    G        0      0        2 
  29  chr29_17150987   Sample    C    G        0      0        2 
  29  chr29_17151292     AAsi    T    A        0      0        2 
  29  chr29_17151292     AKia    T    A        0      0        2 
  29  chr29_17151292     AOna    T    A        0      0        2 
  29  chr29_17151292     ASom    T    A        0      0        2 
  29  chr29_17151292     HCab    T    A        1      2        2 
  29  chr29_17151292     HPrz    T    A        1      2        2 
  29  chr29_17151292     ZBoe    T    A        0      0        2 
  29  chr29_17151292     ZGre    T    A        0      0        2 
  29  chr29_17151292     ZHar    T    A        0      0        2 
  29  chr29_17151292   Sample    T    A        1      2        2 
  29  chr29_17169584     AAsi    T    A        0      0        2 
  29  chr29_17169584     AKia    T    A        0      0        2 
  29  chr29_17169584     AOna    T    A        0      0        2 
  29  chr29_17169584     ASom    T    A        0      0        2 
  29  chr29_17169584     HCab    T    A      0.5      1        2 
  29  chr29_17169584     HPrz    T    A        0      0        2 
  29  chr29_17169584     ZBoe    T    A        0      0        2 
  29  chr29_17169584     ZGre    T    A        0      0        2 
  29  chr29_17169584     ZHar    T    A        0      0        2 
  29  chr29_17169584   Sample    T    A        0      0        2 
  29  chr29_17197412     AAsi    A    T        0      0        2 
  29  chr29_17197412     AKia    A    T        0      0        2 
  29  chr29_17197412     AOna    A    T        0      0        2 
  29  chr29_17197412     ASom    A    T        0      0        2 
  29  chr29_17197412     HCab    A    T        1      2        2 
  29  chr29_17197412     HPrz    A    T        1      2        2 
  29  chr29_17197412     ZBoe    A    T        0      0        2 
  29  chr29_17197412     ZGre    A    T        0      0        2 
  29  chr29_17197412     ZHar    A    T        0      0        2 
  29  chr29_17197412   Sample    A    T        1      2        2 
  29  chr29_17205986     AAsi    C    G        0      0        2 
  29  chr29_17205986     AKia    C    G        0      0        2 
  29  chr29_17205986     AOna    C    G        0      0        2 
  29  chr29_17205986     ASom    C    G        0      0        2 
  29  chr29_17205986     HCab    C    G        1      2        2 
  29  chr29_17205986     HPrz    C    G        1      2        2 
  29  chr29_17205986     ZBoe    C    G        0      0        2 
  29  chr29_17205986     ZGre    C    G        0      0        2 
  29  chr29_17205986     ZHar    C    G        0      0        2 
  29  chr29_17205986   Sample    C    G        1      2        2 
  29  chr29_17239517     AAsi    G    C        0      0        2 
  29  chr29_17239517     AKia    G    C        0      0        2 
  29  chr29_17239517     AOna    G    C        0      0        2 
  29  chr29_17239517     ASom    G    C        0      0        2 
  29  chr29_17239517     HCab    G    C        0      0        2 
  29  chr29_17239517     HPrz    G    C        0      0        2 
  29  chr29_17239517     ZBoe    G    C      0.5      1        2 
  29  chr29_17239517     ZGre    G    C        0      0        2 
  29  chr29_17239517     ZHar    G    C      0.5      1        2 
  29  chr29_17239517   Sample    G    C        0      0        2 
  29  chr29_17247778     AAsi    T    A        0      0        2 
  29  chr29_17247778     AKia    T    A        0      0        2 
  29  chr29_17247778     AOna    T    A        0      0        2 
  29  chr29_17247778     ASom    T    A        0      0        2 
  29  chr29_17247778     HCab    T    A        0      0        2 
  29  chr29_17247778     HPrz    T    A        0      0        2 
  29  chr29_17247778     ZBoe    T    A        0      0        2 
  29  chr29_17247778     ZGre    T    A        0      0        2 
  29  chr29_17247778     ZHar    T    A        1      2        2 
  29  chr29_17247778   Sample    T    A        0      0        2 
  29  chr29_17272128     AAsi    A    T        0      0        2 
  29  chr29_17272128     AKia    A    T        0      0        2 
  29  chr29_17272128     AOna    A    T        0      0        2 
  29  chr29_17272128     ASom    A    T        0      0        2 
  29  chr29_17272128     HCab    A    T        1      2        2 
  29  chr29_17272128     HPrz    A    T        1      2        2 
  29  chr29_17272128     ZBoe    A    T        0      0        2 
  29  chr29_17272128     ZGre    A    T        0      0        2 
  29  chr29_17272128     ZHar    A    T        0      0        2 
  29  chr29_17272128   Sample    A    T        1      2        2 
  29  chr29_17306006     AAsi    T    A        0      0        2 
  29  chr29_17306006     AKia    T    A        0      0        2 
  29  chr29_17306006     AOna    T    A        0      0        2 
  29  chr29_17306006     ASom    T    A        0      0        2 
  29  chr29_17306006     HCab    T    A        1      2        2 
  29  chr29_17306006     HPrz    T    A        1      2        2 
  29  chr29_17306006     ZBoe    T    A        0      0        2 
  29  chr29_17306006     ZGre    T    A        0      0        2 
  29  chr29_17306006     ZHar    T    A        0      0        2 
  29  chr29_17306006   Sample    T    A        1      2        2 
  29  chr29_17331056     AAsi    C    A        0      0        2 
  29  chr29_17331056     AKia    C    A        0      0        2 
  29  chr29_17331056     AOna    C    A        0      0        2 
  29  chr29_17331056     ASom    C    A        0      0        2 
  29  chr29_17331056     HCab    C    A        0      0        2 
  29  chr29_17331056     HPrz    C    A        0      0        2 
  29  chr29_17331056     ZBoe    C    A      0.5      1        2 
  29  chr29_17331056     ZGre    C    A        0      0        2 
  29  chr29_17331056     ZHar    C    A        0      0        2 
  29  chr29_17331056   Sample    C    A        0      0        2 
  29  chr29_17352156     AAsi    G    T        0      0        2 
  29  chr29_17352156     AKia    G    T        0      0        2 
  29  chr29_17352156     AOna    G    T        0      0        2 
  29  chr29_17352156     ASom    G    T        0      0        2 
  29  chr29_17352156     HCab    G    T        1      2        2 
  29  chr29_17352156     HPrz    G    T        0      0        2 
  29  chr29_17352156     ZBoe    G    T        0      0        2 
  29  chr29_17352156     ZGre    G    T        0      0        2 
  29  chr29_17352156     ZHar    G    T        0      0        2 
  29  chr29_17352156   Sample    G    T        1      2        2 
  29  chr29_17369221     AAsi    A    T        0      0        2 
  29  chr29_17369221     AKia    A    T        0      0        2 
  29  chr29_17369221     AOna    A    T        0      0        2 
  29  chr29_17369221     ASom    A    T        0      0        2 
  29  chr29_17369221     HCab    A    T        1      2        2 
  29  chr29_17369221     HPrz    A    T        1      2        2 
  29  chr29_17369221     ZBoe    A    T        0      0        2 
  29  chr29_17369221     ZGre    A    T        0      0        2 
  29  chr29_17369221     ZHar    A    T        0      0        2 
  29  chr29_17369221   Sample    A    T        0      0        2 
  29  chr29_17374037     AAsi    G    C        0      0        2 
  29  chr29_17374037     AKia    G    C        0      0        2 
  29  chr29_17374037     AOna    G    C        0      0        2 
  29  chr29_17374037     ASom    G    C        0      0        2 
  29  chr29_17374037     HCab    G    C        0      0        2 
  29  chr29_17374037     HPrz    G    C        0      0        2 
  29  chr29_17374037     ZBoe    G    C        0      0        2 
  29  chr29_17374037     ZGre    G    C        0      0        2 
  29  chr29_17374037     ZHar    G    C        1      2        2 
  29  chr29_17374037   Sample    G    C        0      0        2 
  29  chr29_17418836     AAsi    G    C        0      0        2 
  29  chr29_17418836     AKia    G    C        0      0        2 
  29  chr29_17418836     AOna    G    C        0      0        2 
  29  chr29_17418836     ASom    G    C        0      0        2 
  29  chr29_17418836     HCab    G    C        0      0        2 
  29  chr29_17418836     HPrz    G    C        0      0        2 
  29  chr29_17418836     ZBoe    G    C        0      0        2 
  29  chr29_17418836     ZGre    G    C        0      0        2 
  29  chr29_17418836     ZHar    G    C        1      2        2 
  29  chr29_17418836   Sample    G    C        0      0        2 
  29  chr29_17422549     AAsi    C    G        0      0        2 
  29  chr29_17422549     AKia    C    G        0      0        2 
  29  chr29_17422549     AOna    C    G        0      0        2 
  29  chr29_17422549     ASom    C    G        0      0        2 
  29  chr29_17422549     HCab    C    G        1      2        2 
  29  chr29_17422549     HPrz    C    G        1      2        2 
  29  chr29_17422549     ZBoe    C    G        0      0        2 
  29  chr29_17422549     ZGre    C    G        0      0        2 
  29  chr29_17422549     ZHar    C    G        0      0        2 
  29  chr29_17422549   Sample    C    G        1      2        2 
  29  chr29_17426988     AAsi    G    T        0      0        2 
  29  chr29_17426988     AKia    G    T        0      0        2 
  29  chr29_17426988     AOna    G    T        0      0        2 
  29  chr29_17426988     ASom    G    T        0      0        2 
  29  chr29_17426988     HCab    G    T        1      2        2 
  29  chr29_17426988     HPrz    G    T        1      2        2 
  29  chr29_17426988     ZBoe    G    T        0      0        2 
  29  chr29_17426988     ZGre    G    T        0      0        2 
  29  chr29_17426988     ZHar    G    T        0      0        2 
  29  chr29_17426988   Sample    G    T        1      2        2 
  29  chr29_17477392     AAsi    A    C        0      0        2 
  29  chr29_17477392     AKia    A    C        0      0        2 
  29  chr29_17477392     AOna    A    C        0      0        2 
  29  chr29_17477392     ASom    A    C        0      0        2 
  29  chr29_17477392     HCab    A    C        1      2        2 
  29  chr29_17477392     HPrz    A    C        1      2        2 
  29  chr29_17477392     ZBoe    A    C        0      0        2 
  29  chr29_17477392     ZGre    A    C        0      0        2 
  29  chr29_17477392     ZHar    A    C        0      0        2 
  29  chr29_17477392   Sample    A    C        1      2        2 
  29  chr29_17499735     AAsi    A    T        0      0        2 
  29  chr29_17499735     AKia    A    T        0      0        2 
  29  chr29_17499735     AOna    A    T        0      0        2 
  29  chr29_17499735     ASom    A    T        0      0        2 
  29  chr29_17499735     HCab    A    T        1      2        2 
  29  chr29_17499735     HPrz    A    T        1      2        2 
  29  chr29_17499735     ZBoe    A    T        0      0        2 
  29  chr29_17499735     ZGre    A    T        0      0        2 
  29  chr29_17499735     ZHar    A    T        0      0        2 
  29  chr29_17499735   Sample    A    T        1      2        2 
  29  chr29_17513881     AAsi    A    C        0      0        2 
  29  chr29_17513881     AKia    A    C        0      0        2 
  29  chr29_17513881     AOna    A    C        0      0        2 
  29  chr29_17513881     ASom    A    C        0      0        2 
  29  chr29_17513881     HCab    A    C        1      2        2 
  29  chr29_17513881     HPrz    A    C        1      2        2 
  29  chr29_17513881     ZBoe    A    C        0      0        2 
  29  chr29_17513881     ZGre    A    C        0      0        2 
  29  chr29_17513881     ZHar    A    C        0      0        2 
  29  chr29_17513881   Sample    A    C        1      2        2 
  29  chr29_17530531     AAsi    T    A        0      0        2 
  29  chr29_17530531     AKia    T    A        0      0        2 
  29  chr29_17530531     AOna    T    A        0      0        2 
  29  chr29_17530531     ASom    T    A        0      0        2 
  29  chr29_17530531     HCab    T    A        0      0        2 
  29  chr29_17530531     HPrz    T    A        0      0        2 
  29  chr29_17530531     ZBoe    T    A        0      0        2 
  29  chr29_17530531     ZGre    T    A        1      2        2 
  29  chr29_17530531     ZHar    T    A        0      0        2 
  29  chr29_17530531   Sample    T    A        0      0        2 
  29  chr29_17533760     AAsi    G    C        0      0        2 
  29  chr29_17533760     AKia    G    C        1      2        2 
  29  chr29_17533760     AOna    G    C        1      2        2 
  29  chr29_17533760     ASom    G    C        0      0        2 
  29  chr29_17533760     HCab    G    C        0      0        2 
  29  chr29_17533760     HPrz    G    C        0      0        2 
  29  chr29_17533760     ZBoe    G    C        0      0        2 
  29  chr29_17533760     ZGre    G    C        0      0        2 
  29  chr29_17533760     ZHar    G    C        0      0        2 
  29  chr29_17533760   Sample    G    C        0      0        2 
  29  chr29_17550222     AAsi    A    T        0      0        2 
  29  chr29_17550222     AKia    A    T        0      0        2 
  29  chr29_17550222     AOna    A    T        0      0        2 
  29  chr29_17550222     ASom    A    T        0      0        2 
  29  chr29_17550222     HCab    A    T      0.5      1        2 
  29  chr29_17550222     HPrz    A    T        0      0        2 
  29  chr29_17550222     ZBoe    A    T        0      0        2 
  29  chr29_17550222     ZGre    A    T        0      0        2 
  29  chr29_17550222     ZHar    A    T        0      0        2 
  29  chr29_17550222   Sample    A    T        0      0        2 
  29  chr29_17565239     AAsi    A    T        0      0        2 
  29  chr29_17565239     AKia    A    T        0      0        2 
  29  chr29_17565239     AOna    A    T        0      0        2 
  29  chr29_17565239     ASom    A    T        0      0        2 
  29  chr29_17565239     HCab    A    T        1      2        2 
  29  chr29_17565239     HPrz    A    T        1      2        2 
  29  chr29_17565239     ZBoe    A    T        0      0        2 
  29  chr29_17565239     ZGre    A    T        0      0        2 
  29  chr29_17565239     ZHar    A    T        0      0        2 
  29  chr29_17565239   Sample    A    T        1      2        2 
  29  chr29_17569687     AAsi    C    G      0.5      1        2 
  29  chr29_17569687     AKia    C    G        0      0        2 
  29  chr29_17569687     AOna    C    G        0      0        2 
  29  chr29_17569687     ASom    C    G        0      0        2 
  29  chr29_17569687     HCab    C    G        0      0        2 
  29  chr29_17569687     HPrz    C    G        0      0        2 
  29  chr29_17569687     ZBoe    C    G        0      0        2 
  29  chr29_17569687     ZGre    C    G        0      0        2 
  29  chr29_17569687     ZHar    C    G        0      0        2 
  29  chr29_17569687   Sample    C    G        0      0        2 
  29  chr29_17584799     AAsi    A    T        0      0        2 
  29  chr29_17584799     AKia    A    T        0      0        2 
  29  chr29_17584799     AOna    A    T        1      2        2 
  29  chr29_17584799     ASom    A    T        0      0        2 
  29  chr29_17584799     HCab    A    T        0      0        2 
  29  chr29_17584799     HPrz    A    T        0      0        2 
  29  chr29_17584799     ZBoe    A    T        0      0        2 
  29  chr29_17584799     ZGre    A    T        0      0        2 
  29  chr29_17584799     ZHar    A    T        0      0        2 
  29  chr29_17584799   Sample    A    T        0      0        2 
  29  chr29_17610855     AAsi    C    A        0      0        2 
  29  chr29_17610855     AKia    C    A        0      0        2 
  29  chr29_17610855     AOna    C    A        0      0        2 
  29  chr29_17610855     ASom    C    A        0      0        2 
  29  chr29_17610855     HCab    C    A        0      0        2 
  29  chr29_17610855     HPrz    C    A        0      0        2 
  29  chr29_17610855     ZBoe    C    A        0      0        2 
  29  chr29_17610855     ZGre    C    A        1      2        2 
  29  chr29_17610855     ZHar    C    A        1      2        2 
  29  chr29_17610855   Sample    C    A        0      0        2 
  29  chr29_17611304     AAsi    A    C        0      0        2 
  29  chr29_17611304     AKia    A    C        0      0        2 
  29  chr29_17611304     AOna    A    C        0      0        2 
  29  chr29_17611304     ASom    A    C        0      0        2 
  29  chr29_17611304     HCab    A    C        0      0        2 
  29  chr29_17611304     HPrz    A    C        1      2        2 
  29  chr29_17611304     ZBoe    A    C        0      0        2 
  29  chr29_17611304     ZGre    A    C        0      0        2 
  29  chr29_17611304     ZHar    A    C        0      0        2 
  29  chr29_17611304   Sample    A    C        0      0        2 
  29  chr29_17680018     AAsi    G    C      0.5      1        2 
  29  chr29_17680018     AKia    G    C        0      0        2 
  29  chr29_17680018     AOna    G    C        0      0        2 
  29  chr29_17680018     ASom    G    C        1      2        2 
  29  chr29_17680018     HCab    G    C        0      0        2 
  29  chr29_17680018     HPrz    G    C        0      0        2 
  29  chr29_17680018     ZBoe    G    C        0      0        2 
  29  chr29_17680018     ZGre    G    C        0      0        2 
  29  chr29_17680018     ZHar    G    C        0      0        2 
  29  chr29_17680018   Sample    G    C        0      0        2 
  29  chr29_17680321     AAsi    C    G        0      0        2 
  29  chr29_17680321     AKia    C    G        0      0        2 
  29  chr29_17680321     AOna    C    G        0      0        2 
  29  chr29_17680321     ASom    C    G        0      0        2 
  29  chr29_17680321     HCab    C    G        0      0        2 
  29  chr29_17680321     HPrz    C    G        0      0        2 
  29  chr29_17680321     ZBoe    C    G        0      0        2 
  29  chr29_17680321     ZGre    C    G        1      2        2 
  29  chr29_17680321     ZHar    C    G        0      0        2 
  29  chr29_17680321   Sample    C    G        0      0        2 
  29  chr29_17704823     AAsi    G    C        0      0        2 
  29  chr29_17704823     AKia    G    C        0      0        2 
  29  chr29_17704823     AOna    G    C        0      0        2 
  29  chr29_17704823     ASom    G    C        0      0        2 
  29  chr29_17704823     HCab    G    C        0      0        2 
  29  chr29_17704823     HPrz    G    C        0      0        2 
  29  chr29_17704823     ZBoe    G    C        0      0        2 
  29  chr29_17704823     ZGre    G    C        0      0        2 
  29  chr29_17704823     ZHar    G    C        1      2        2 
  29  chr29_17704823   Sample    G    C        0      0        2 
  29  chr29_17727367     AAsi    G    C        0      0        2 
  29  chr29_17727367     AKia    G    C        0      0        2 
  29  chr29_17727367     AOna    G    C        0      0        2 
  29  chr29_17727367     ASom    G    C        0      0        2 
  29  chr29_17727367     HCab    G    C        1      2        2 
  29  chr29_17727367     HPrz    G    C        1      2        2 
  29  chr29_17727367     ZBoe    G    C        0      0        2 
  29  chr29_17727367     ZGre    G    C        0      0        2 
  29  chr29_17727367     ZHar    G    C        0      0        2 
  29  chr29_17727367   Sample    G    C        1      2        2 
  29  chr29_17753479     AAsi    A    C        0      0        2 
  29  chr29_17753479     AKia    A    C        0      0        2 
  29  chr29_17753479     AOna    A    C        0      0        2 
  29  chr29_17753479     ASom    A    C        0      0        2 
  29  chr29_17753479     HCab    A    C        1      2        2 
  29  chr29_17753479     HPrz    A    C        1      2        2 
  29  chr29_17753479     ZBoe    A    C        0      0        2 
  29  chr29_17753479     ZGre    A    C        0      0        2 
  29  chr29_17753479     ZHar    A    C        0      0        2 
  29  chr29_17753479   Sample    A    C        1      2        2 
  29  chr29_17771704     AAsi    A    T        0      0        2 
  29  chr29_17771704     AKia    A    T      0.5      1        2 
  29  chr29_17771704     AOna    A    T        1      2        2 
  29  chr29_17771704     ASom    A    T        0      0        2 
  29  chr29_17771704     HCab    A    T        0      0        2 
  29  chr29_17771704     HPrz    A    T        0      0        2 
  29  chr29_17771704     ZBoe    A    T        0      0        2 
  29  chr29_17771704     ZGre    A    T        0      0        2 
  29  chr29_17771704     ZHar    A    T        0      0        2 
  29  chr29_17771704   Sample    A    T        0      0        2 
  29  chr29_17809863     AAsi    G    C      0.5      1        2 
  29  chr29_17809863     AKia    G    C        0      0        2 
  29  chr29_17809863     AOna    G    C        0      0        2 
  29  chr29_17809863     ASom    G    C        0      0        2 
  29  chr29_17809863     HCab    G    C        0      0        2 
  29  chr29_17809863     HPrz    G    C        0      0        2 
  29  chr29_17809863     ZBoe    G    C        0      0        2 
  29  chr29_17809863     ZGre    G    C        0      0        2 
  29  chr29_17809863     ZHar    G    C        0      0        2 
  29  chr29_17809863   Sample    G    C        0      0        2 
  29  chr29_17822396     AAsi    C    A        0      0        2 
  29  chr29_17822396     AKia    C    A        0      0        2 
  29  chr29_17822396     AOna    C    A        0      0        2 
  29  chr29_17822396     ASom    C    A        0      0        2 
  29  chr29_17822396     HCab    C    A        1      2        2 
  29  chr29_17822396     HPrz    C    A        1      2        2 
  29  chr29_17822396     ZBoe    C    A        0      0        2 
  29  chr29_17822396     ZGre    C    A        0      0        2 
  29  chr29_17822396     ZHar    C    A        0      0        2 
  29  chr29_17822396   Sample    C    A        1      2        2 
  29  chr29_17838151     AAsi    G    C        0      0        2 
  29  chr29_17838151     AKia    G    C        0      0        2 
  29  chr29_17838151     AOna    G    C        0      0        2 
  29  chr29_17838151     ASom    G    C        0      0        2 
  29  chr29_17838151     HCab    G    C        0      0        2 
  29  chr29_17838151     HPrz    G    C        1      2        2 
  29  chr29_17838151     ZBoe    G    C        0      0        2 
  29  chr29_17838151     ZGre    G    C        0      0        2 
  29  chr29_17838151     ZHar    G    C        0      0        2 
  29  chr29_17838151   Sample    G    C        0      0        2 
  29  chr29_17959786     AAsi    T    G        0      0        2 
  29  chr29_17959786     AKia    T    G        0      0        2 
  29  chr29_17959786     AOna    T    G        0      0        2 
  29  chr29_17959786     ASom    T    G        0      0        2 
  29  chr29_17959786     HCab    T    G        1      2        2 
  29  chr29_17959786     HPrz    T    G        1      2        2 
  29  chr29_17959786     ZBoe    T    G        0      0        2 
  29  chr29_17959786     ZGre    T    G        0      0        2 
  29  chr29_17959786     ZHar    T    G        0      0        2 
  29  chr29_17959786   Sample    T    G        1      2        2 
  29  chr29_18023110     AAsi    A    T        0      0        2 
  29  chr29_18023110     AKia    A    T        0      0        2 
  29  chr29_18023110     AOna    A    T        0      0        2 
  29  chr29_18023110     ASom    A    T        0      0        2 
  29  chr29_18023110     HCab    A    T        0      0        2 
  29  chr29_18023110     HPrz    A    T        0      0        2 
  29  chr29_18023110     ZBoe    A    T      0.5      1        2 
  29  chr29_18023110     ZGre    A    T        0      0        2 
  29  chr29_18023110     ZHar    A    T        0      0        2 
  29  chr29_18023110   Sample    A    T        0      0        2 
  29  chr29_18064507     AAsi    T    G        0      0        2 
  29  chr29_18064507     AKia    T    G        0      0        2 
  29  chr29_18064507     AOna    T    G        0      0        2 
  29  chr29_18064507     ASom    T    G        0      0        2 
  29  chr29_18064507     HCab    T    G        0      0        2 
  29  chr29_18064507     HPrz    T    G        0      0        2 
  29  chr29_18064507     ZBoe    T    G        0      0        2 
  29  chr29_18064507     ZGre    T    G        0      0        2 
  29  chr29_18064507     ZHar    T    G        1      2        2 
  29  chr29_18064507   Sample    T    G        0      0        2 
  29  chr29_18070267     AAsi    A    C        0      0        2 
  29  chr29_18070267     AKia    A    C        0      0        2 
  29  chr29_18070267     AOna    A    C        0      0        2 
  29  chr29_18070267     ASom    A    C        0      0        2 
  29  chr29_18070267     HCab    A    C        0      0        2 
  29  chr29_18070267     HPrz    A    C        0      0        2 
  29  chr29_18070267     ZBoe    A    C        0      0        2 
  29  chr29_18070267     ZGre    A    C        0      0        2 
  29  chr29_18070267     ZHar    A    C        1      2        2 
  29  chr29_18070267   Sample    A    C        0      0        2 
  29  chr29_18084832     AAsi    C    A        0      0        2 
  29  chr29_18084832     AKia    C    A        0      0        2 
  29  chr29_18084832     AOna    C    A        0      0        2 
  29  chr29_18084832     ASom    C    A        0      0        2 
  29  chr29_18084832     HCab    C    A        0      0        2 
  29  chr29_18084832     HPrz    C    A        0      0        2 
  29  chr29_18084832     ZBoe    C    A        0      0        2 
  29  chr29_18084832     ZGre    C    A        1      2        2 
  29  chr29_18084832     ZHar    C    A        1      2        2 
  29  chr29_18084832   Sample    C    A        0      0        2 
  29  chr29_18138442     AAsi    G    C        0      0        2 
  29  chr29_18138442     AKia    G    C        0      0        2 
  29  chr29_18138442     AOna    G    C        0      0        2 
  29  chr29_18138442     ASom    G    C        0      0        2 
  29  chr29_18138442     HCab    G    C      0.5      1        2 
  29  chr29_18138442     HPrz    G    C        0      0        2 
  29  chr29_18138442     ZBoe    G    C        0      0        2 
  29  chr29_18138442     ZGre    G    C        0      0        2 
  29  chr29_18138442     ZHar    G    C        0      0        2 
  29  chr29_18138442   Sample    G    C        0      0        2 
  29  chr29_18139310     AAsi    T    G        0      0        2 
  29  chr29_18139310     AKia    T    G        0      0        2 
  29  chr29_18139310     AOna    T    G        0      0        2 
  29  chr29_18139310     ASom    T    G        0      0        2 
  29  chr29_18139310     HCab    T    G        0      0        2 
  29  chr29_18139310     HPrz    T    G        0      0        2 
  29  chr29_18139310     ZBoe    T    G        1      2        2 
  29  chr29_18139310     ZGre    T    G        0      0        2 
  29  chr29_18139310     ZHar    T    G        0      0        2 
  29  chr29_18139310   Sample    T    G        0      0        2 
  29  chr29_18150507     AAsi    A    T        0      0        2 
  29  chr29_18150507     AKia    A    T        1      2        2 
  29  chr29_18150507     AOna    A    T        0      0        2 
  29  chr29_18150507     ASom    A    T        0      0        2 
  29  chr29_18150507     HCab    A    T        0      0        2 
  29  chr29_18150507     HPrz    A    T        0      0        2 
  29  chr29_18150507     ZBoe    A    T        0      0        2 
  29  chr29_18150507     ZGre    A    T        0      0        2 
  29  chr29_18150507     ZHar    A    T        0      0        2 
  29  chr29_18150507   Sample    A    T        0      0        2 
  29  chr29_18168794     AAsi    T    A        0      0        2 
  29  chr29_18168794     AKia    T    A        0      0        2 
  29  chr29_18168794     AOna    T    A        0      0        2 
  29  chr29_18168794     ASom    T    A        0      0        2 
  29  chr29_18168794     HCab    T    A        0      0        2 
  29  chr29_18168794     HPrz    T    A        0      0        2 
  29  chr29_18168794     ZBoe    T    A      0.5      1        2 
  29  chr29_18168794     ZGre    T    A        0      0        2 
  29  chr29_18168794     ZHar    T    A        0      0        2 
  29  chr29_18168794   Sample    T    A        0      0        2 
  29  chr29_18188921     AAsi    C    A        0      0        2 
  29  chr29_18188921     AKia    C    A        0      0        2 
  29  chr29_18188921     AOna    C    A        0      0        2 
  29  chr29_18188921     ASom    C    A        0      0        2 
  29  chr29_18188921     HCab    C    A        0      0        2 
  29  chr29_18188921     HPrz    C    A        0      0        2 
  29  chr29_18188921     ZBoe    C    A      0.5      1        2 
  29  chr29_18188921     ZGre    C    A        0      0        2 
  29  chr29_18188921     ZHar    C    A        0      0        2 
  29  chr29_18188921   Sample    C    A        0      0        2 
  29  chr29_18206190     AAsi    T    G        0      0        2 
  29  chr29_18206190     AKia    T    G        0      0        2 
  29  chr29_18206190     AOna    T    G        0      0        2 
  29  chr29_18206190     ASom    T    G        0      0        2 
  29  chr29_18206190     HCab    T    G        0      0        2 
  29  chr29_18206190     HPrz    T    G        0      0        2 
  29  chr29_18206190     ZBoe    T    G      0.5      1        2 
  29  chr29_18206190     ZGre    T    G        0      0        2 
  29  chr29_18206190     ZHar    T    G        0      0        2 
  29  chr29_18206190   Sample    T    G        0      0        2 
  29  chr29_18220253     AAsi    G    C        0      0        2 
  29  chr29_18220253     AKia    G    C        0      0        2 
  29  chr29_18220253     AOna    G    C        0      0        2 
  29  chr29_18220253     ASom    G    C        0      0        2 
  29  chr29_18220253     HCab    G    C        1      2        2 
  29  chr29_18220253     HPrz    G    C        1      2        2 
  29  chr29_18220253     ZBoe    G    C        0      0        2 
  29  chr29_18220253     ZGre    G    C        0      0        2 
  29  chr29_18220253     ZHar    G    C        0      0        2 
  29  chr29_18220253   Sample    G    C        1      2        2 
  29  chr29_18234596     AAsi    T    G        0      0        2 
  29  chr29_18234596     AKia    T    G        0      0        2 
  29  chr29_18234596     AOna    T    G        0      0        2 
  29  chr29_18234596     ASom    T    G        1      2        2 
  29  chr29_18234596     HCab    T    G        0      0        2 
  29  chr29_18234596     HPrz    T    G        0      0        2 
  29  chr29_18234596     ZBoe    T    G        0      0        2 
  29  chr29_18234596     ZGre    T    G        0      0        2 
  29  chr29_18234596     ZHar    T    G        0      0        2 
  29  chr29_18234596   Sample    T    G        0      0        2 
  29  chr29_18239112     AAsi    A    C        0      0        2 
  29  chr29_18239112     AKia    A    C        1      2        2 
  29  chr29_18239112     AOna    A    C        1      2        2 
  29  chr29_18239112     ASom    A    C        0      0        2 
  29  chr29_18239112     HCab    A    C        0      0        2 
  29  chr29_18239112     HPrz    A    C        0      0        2 
  29  chr29_18239112     ZBoe    A    C        0      0        2 
  29  chr29_18239112     ZGre    A    C        0      0        2 
  29  chr29_18239112     ZHar    A    C        0      0        2 
  29  chr29_18239112   Sample    A    C        0      0        2 
  29  chr29_18242933     AAsi    C    A        0      0        2 
  29  chr29_18242933     AKia    C    A        0      0        2 
  29  chr29_18242933     AOna    C    A        0      0        2 
  29  chr29_18242933     ASom    C    A        0      0        2 
  29  chr29_18242933     HCab    C    A        1      2        2 
  29  chr29_18242933     HPrz    C    A        1      2        2 
  29  chr29_18242933     ZBoe    C    A        0      0        2 
  29  chr29_18242933     ZGre    C    A        0      0        2 
  29  chr29_18242933     ZHar    C    A        0      0        2 
  29  chr29_18242933   Sample    C    A        1      2        2 
  29  chr29_18337731     AAsi    C    A        0      0        2 
  29  chr29_18337731     AKia    C    A        0      0        2 
  29  chr29_18337731     AOna    C    A        0      0        2 
  29  chr29_18337731     ASom    C    A        0      0        2 
  29  chr29_18337731     HCab    C    A        0      0        2 
  29  chr29_18337731     HPrz    C    A      0.5      1        2 
  29  chr29_18337731     ZBoe    C    A        0      0        2 
  29  chr29_18337731     ZGre    C    A        0      0        2 
  29  chr29_18337731     ZHar    C    A        0      0        2 
  29  chr29_18337731   Sample    C    A        1      2        2 
  29  chr29_18405326     AAsi    G    C        0      0        2 
  29  chr29_18405326     AKia    G    C        0      0        2 
  29  chr29_18405326     AOna    G    C        0      0        2 
  29  chr29_18405326     ASom    G    C        0      0        2 
  29  chr29_18405326     HCab    G    C        0      0        2 
  29  chr29_18405326     HPrz    G    C      0.5      1        2 
  29  chr29_18405326     ZBoe    G    C        0      0        2 
  29  chr29_18405326     ZGre    G    C        0      0        2 
  29  chr29_18405326     ZHar    G    C        0      0        2 
  29  chr29_18405326   Sample    G    C        0      0        2 
  29  chr29_18416009     AAsi    C    A        0      0        2 
  29  chr29_18416009     AKia    C    A        1      2        2 
  29  chr29_18416009     AOna    C    A        1      2        2 
  29  chr29_18416009     ASom    C    A        0      0        2 
  29  chr29_18416009     HCab    C    A        0      0        2 
  29  chr29_18416009     HPrz    C    A        0      0        2 
  29  chr29_18416009     ZBoe    C    A        0      0        2 
  29  chr29_18416009     ZGre    C    A        0      0        2 
  29  chr29_18416009     ZHar    C    A        0      0        2 
  29  chr29_18416009   Sample    C    A        0      0        2 
  29  chr29_18417208     AAsi    A    C        0      0        2 
  29  chr29_18417208     AKia    A    C      0.5      1        2 
  29  chr29_18417208     AOna    A    C        0      0        2 
  29  chr29_18417208     ASom    A    C        0      0        2 
  29  chr29_18417208     HCab    A    C        0      0        2 
  29  chr29_18417208     HPrz    A    C        0      0        2 
  29  chr29_18417208     ZBoe    A    C        0      0        2 
  29  chr29_18417208     ZGre    A    C        0      0        2 
  29  chr29_18417208     ZHar    A    C        0      0        2 
  29  chr29_18417208   Sample    A    C        0      0        2 
  29  chr29_18424554     AAsi    C    G        0      0        2 
  29  chr29_18424554     AKia    C    G        0      0        2 
  29  chr29_18424554     AOna    C    G        0      0        2 
  29  chr29_18424554     ASom    C    G        1      2        2 
  29  chr29_18424554     HCab    C    G        0      0        2 
  29  chr29_18424554     HPrz    C    G        0      0        2 
  29  chr29_18424554     ZBoe    C    G        0      0        2 
  29  chr29_18424554     ZGre    C    G        0      0        2 
  29  chr29_18424554     ZHar    C    G        0      0        2 
  29  chr29_18424554   Sample    C    G        0      0        2 
  29  chr29_18425633     AAsi    C    G        0      0        2 
  29  chr29_18425633     AKia    C    G        0      0        2 
  29  chr29_18425633     AOna    C    G      0.5      1        2 
  29  chr29_18425633     ASom    C    G        0      0        2 
  29  chr29_18425633     HCab    C    G        0      0        2 
  29  chr29_18425633     HPrz    C    G        0      0        2 
  29  chr29_18425633     ZBoe    C    G        0      0        2 
  29  chr29_18425633     ZGre    C    G        0      0        2 
  29  chr29_18425633     ZHar    C    G        0      0        2 
  29  chr29_18425633   Sample    C    G        0      0        2 
  29  chr29_18427999     AAsi    C    A        0      0        2 
  29  chr29_18427999     AKia    C    A        0      0        2 
  29  chr29_18427999     AOna    C    A        0      0        2 
  29  chr29_18427999     ASom    C    A        0      0        2 
  29  chr29_18427999     HCab    C    A        1      2        2 
  29  chr29_18427999     HPrz    C    A        1      2        2 
  29  chr29_18427999     ZBoe    C    A        0      0        2 
  29  chr29_18427999     ZGre    C    A        0      0        2 
  29  chr29_18427999     ZHar    C    A        0      0        2 
  29  chr29_18427999   Sample    C    A        1      2        2 
  29  chr29_18432543     AAsi    T    A        0      0        2 
  29  chr29_18432543     AKia    T    A        0      0        2 
  29  chr29_18432543     AOna    T    A        0      0        2 
  29  chr29_18432543     ASom    T    A        0      0        2 
  29  chr29_18432543     HCab    T    A        0      0        2 
  29  chr29_18432543     HPrz    T    A        0      0        2 
  29  chr29_18432543     ZBoe    T    A      0.5      1        2 
  29  chr29_18432543     ZGre    T    A        0      0        2 
  29  chr29_18432543     ZHar    T    A        1      2        2 
  29  chr29_18432543   Sample    T    A        0      0        2 
  29  chr29_18450393     AAsi    G    T        0      0        2 
  29  chr29_18450393     AKia    G    T        0      0        2 
  29  chr29_18450393     AOna    G    T      0.5      1        2 
  29  chr29_18450393     ASom    G    T        0      0        2 
  29  chr29_18450393     HCab    G    T        0      0        2 
  29  chr29_18450393     HPrz    G    T        0      0        2 
  29  chr29_18450393     ZBoe    G    T        0      0        2 
  29  chr29_18450393     ZGre    G    T        0      0        2 
  29  chr29_18450393     ZHar    G    T        0      0        2 
  29  chr29_18450393   Sample    G    T        0      0        2 
  29  chr29_18452183     AAsi    C    G        1      2        2 
  29  chr29_18452183     AKia    C    G        0      0        2 
  29  chr29_18452183     AOna    C    G        0      0        2 
  29  chr29_18452183     ASom    C    G        1      2        2 
  29  chr29_18452183     HCab    C    G        0      0        2 
  29  chr29_18452183     HPrz    C    G        0      0        2 
  29  chr29_18452183     ZBoe    C    G        0      0        2 
  29  chr29_18452183     ZGre    C    G        0      0        2 
  29  chr29_18452183     ZHar    C    G        0      0        2 
  29  chr29_18452183   Sample    C    G        0      0        2 
  29  chr29_18460752     AAsi    G    T        0      0        2 
  29  chr29_18460752     AKia    G    T        0      0        2 
  29  chr29_18460752     AOna    G    T        0      0        2 
  29  chr29_18460752     ASom    G    T        0      0        2 
  29  chr29_18460752     HCab    G    T        1      2        2 
  29  chr29_18460752     HPrz    G    T        1      2        2 
  29  chr29_18460752     ZBoe    G    T        0      0        2 
  29  chr29_18460752     ZGre    G    T        0      0        2 
  29  chr29_18460752     ZHar    G    T        0      0        2 
  29  chr29_18460752   Sample    G    T        1      2        2 
  29  chr29_18474371     AAsi    T    A        0      0        2 
  29  chr29_18474371     AKia    T    A        0      0        2 
  29  chr29_18474371     AOna    T    A        0      0        2 
  29  chr29_18474371     ASom    T    A        1      2        2 
  29  chr29_18474371     HCab    T    A        0      0        2 
  29  chr29_18474371     HPrz    T    A        0      0        2 
  29  chr29_18474371     ZBoe    T    A        0      0        2 
  29  chr29_18474371     ZGre    T    A        0      0        2 
  29  chr29_18474371     ZHar    T    A        0      0        2 
  29  chr29_18474371   Sample    T    A        0      0        2 
  29  chr29_18487677     AAsi    T    G        0      0        2 
  29  chr29_18487677     AKia    T    G      0.5      1        2 
  29  chr29_18487677     AOna    T    G        0      0        2 
  29  chr29_18487677     ASom    T    G        0      0        2 
  29  chr29_18487677     HCab    T    G        0      0        2 
  29  chr29_18487677     HPrz    T    G        0      0        2 
  29  chr29_18487677     ZBoe    T    G        0      0        2 
  29  chr29_18487677     ZGre    T    G        0      0        2 
  29  chr29_18487677     ZHar    T    G        0      0        2 
  29  chr29_18487677   Sample    T    G        0      0        2 
  29  chr29_18492681     AAsi    C    A        0      0        2 
  29  chr29_18492681     AKia    C    A        0      0        2 
  29  chr29_18492681     AOna    C    A        0      0        2 
  29  chr29_18492681     ASom    C    A        0      0        2 
  29  chr29_18492681     HCab    C    A        1      2        2 
  29  chr29_18492681     HPrz    C    A        1      2        2 
  29  chr29_18492681     ZBoe    C    A        0      0        2 
  29  chr29_18492681     ZGre    C    A        0      0        2 
  29  chr29_18492681     ZHar    C    A        0      0        2 
  29  chr29_18492681   Sample    C    A        1      2        2 
  29  chr29_18505362     AAsi    C    G        0      0        2 
  29  chr29_18505362     AKia    C    G        0      0        2 
  29  chr29_18505362     AOna    C    G        0      0        2 
  29  chr29_18505362     ASom    C    G        0      0        2 
  29  chr29_18505362     HCab    C    G        1      2        2 
  29  chr29_18505362     HPrz    C    G        1      2        2 
  29  chr29_18505362     ZBoe    C    G        0      0        2 
  29  chr29_18505362     ZGre    C    G        0      0        2 
  29  chr29_18505362     ZHar    C    G        0      0        2 
  29  chr29_18505362   Sample    C    G        1      2        2 
  29  chr29_18528763     AAsi    C    G        0      0        2 
  29  chr29_18528763     AKia    C    G        0      0        2 
  29  chr29_18528763     AOna    C    G        0      0        2 
  29  chr29_18528763     ASom    C    G        0      0        2 
  29  chr29_18528763     HCab    C    G      0.5      1        2 
  29  chr29_18528763     HPrz    C    G        0      0        2 
  29  chr29_18528763     ZBoe    C    G        0      0        2 
  29  chr29_18528763     ZGre    C    G        0      0        2 
  29  chr29_18528763     ZHar    C    G        0      0        2 
  29  chr29_18528763   Sample    C    G        0      0        2 
  29  chr29_18541112     AAsi    A    T        0      0        2 
  29  chr29_18541112     AKia    A    T        0      0        2 
  29  chr29_18541112     AOna    A    T        0      0        2 
  29  chr29_18541112     ASom    A    T        0      0        2 
  29  chr29_18541112     HCab    A    T        0      0        2 
  29  chr29_18541112     HPrz    A    T        0      0        2 
  29  chr29_18541112     ZBoe    A    T      0.5      1        2 
  29  chr29_18541112     ZGre    A    T        0      0        2 
  29  chr29_18541112     ZHar    A    T        0      0        2 
  29  chr29_18541112   Sample    A    T        0      0        2 
  29  chr29_18546854     AAsi    C    G        0      0        2 
  29  chr29_18546854     AKia    C    G        0      0        2 
  29  chr29_18546854     AOna    C    G      0.5      1        2 
  29  chr29_18546854     ASom    C    G        0      0        2 
  29  chr29_18546854     HCab    C    G        0      0        2 
  29  chr29_18546854     HPrz    C    G        0      0        2 
  29  chr29_18546854     ZBoe    C    G        0      0        2 
  29  chr29_18546854     ZGre    C    G        0      0        2 
  29  chr29_18546854     ZHar    C    G        0      0        2 
  29  chr29_18546854   Sample    C    G        0      0        2 
  29  chr29_18612611     AAsi    T    G        0      0        2 
  29  chr29_18612611     AKia    T    G        0      0        2 
  29  chr29_18612611     AOna    T    G        0      0        2 
  29  chr29_18612611     ASom    T    G        0      0        2 
  29  chr29_18612611     HCab    T    G        0      0        2 
  29  chr29_18612611     HPrz    T    G        0      0        2 
  29  chr29_18612611     ZBoe    T    G        0      0        2 
  29  chr29_18612611     ZGre    T    G        1      2        2 
  29  chr29_18612611     ZHar    T    G        0      0        2 
  29  chr29_18612611   Sample    T    G        0      0        2 
  29  chr29_18627418     AAsi    G    T      0.5      1        2 
  29  chr29_18627418     AKia    G    T        0      0        2 
  29  chr29_18627418     AOna    G    T        0      0        2 
  29  chr29_18627418     ASom    G    T        1      2        2 
  29  chr29_18627418     HCab    G    T        0      0        2 
  29  chr29_18627418     HPrz    G    T        0      0        2 
  29  chr29_18627418     ZBoe    G    T        0      0        2 
  29  chr29_18627418     ZGre    G    T        0      0        2 
  29  chr29_18627418     ZHar    G    T        0      0        2 
  29  chr29_18627418   Sample    G    T        0      0        2 
  29  chr29_18652265     AAsi    G    C        0      0        2 
  29  chr29_18652265     AKia    G    C        0      0        2 
  29  chr29_18652265     AOna    G    C        0      0        2 
  29  chr29_18652265     ASom    G    C        0      0        2 
  29  chr29_18652265     HCab    G    C        1      2        2 
  29  chr29_18652265     HPrz    G    C        1      2        2 
  29  chr29_18652265     ZBoe    G    C        0      0        2 
  29  chr29_18652265     ZGre    G    C        0      0        2 
  29  chr29_18652265     ZHar    G    C        0      0        2 
  29  chr29_18652265   Sample    G    C        1      2        2 
  29  chr29_18681169     AAsi    T    G        1      2        2 
  29  chr29_18681169     AKia    T    G        1      2        2 
  29  chr29_18681169     AOna    T    G        1      2        2 
  29  chr29_18681169     ASom    T    G        1      2        2 
  29  chr29_18681169     HCab    T    G        0      0        2 
  29  chr29_18681169     HPrz    T    G        0      0        2 
  29  chr29_18681169     ZBoe    T    G        0      0        2 
  29  chr29_18681169     ZGre    T    G        0      0        2 
  29  chr29_18681169     ZHar    T    G        0      0        2 
  29  chr29_18681169   Sample    T    G        0      0        2 
  29  chr29_18709940     AAsi    G    C        0      0        2 
  29  chr29_18709940     AKia    G    C        0      0        2 
  29  chr29_18709940     AOna    G    C        0      0        2 
  29  chr29_18709940     ASom    G    C        0      0        2 
  29  chr29_18709940     HCab    G    C        1      2        2 
  29  chr29_18709940     HPrz    G    C        1      2        2 
  29  chr29_18709940     ZBoe    G    C        0      0        2 
  29  chr29_18709940     ZGre    G    C        0      0        2 
  29  chr29_18709940     ZHar    G    C        0      0        2 
  29  chr29_18709940   Sample    G    C        1      2        2 
  29  chr29_18724044     AAsi    C    G        0      0        2 
  29  chr29_18724044     AKia    C    G      0.5      1        2 
  29  chr29_18724044     AOna    C    G        1      2        2 
  29  chr29_18724044     ASom    C    G        0      0        2 
  29  chr29_18724044     HCab    C    G        0      0        2 
  29  chr29_18724044     HPrz    C    G        0      0        2 
  29  chr29_18724044     ZBoe    C    G        0      0        2 
  29  chr29_18724044     ZGre    C    G        0      0        2 
  29  chr29_18724044     ZHar    C    G        0      0        2 
  29  chr29_18724044   Sample    C    G        0      0        2 
  29  chr29_18735068     AAsi    C    A        0      0        2 
  29  chr29_18735068     AKia    C    A        0      0        2 
  29  chr29_18735068     AOna    C    A        0      0        2 
  29  chr29_18735068     ASom    C    A        0      0        2 
  29  chr29_18735068     HCab    C    A        1      2        2 
  29  chr29_18735068     HPrz    C    A        1      2        2 
  29  chr29_18735068     ZBoe    C    A        0      0        2 
  29  chr29_18735068     ZGre    C    A        0      0        2 
  29  chr29_18735068     ZHar    C    A        0      0        2 
  29  chr29_18735068   Sample    C    A        1      2        2 
  29  chr29_18791649     AAsi    A    C        0      0        2 
  29  chr29_18791649     AKia    A    C        1      2        2 
  29  chr29_18791649     AOna    A    C        0      0        2 
  29  chr29_18791649     ASom    A    C        0      0        2 
  29  chr29_18791649     HCab    A    C        0      0        2 
  29  chr29_18791649     HPrz    A    C        0      0        2 
  29  chr29_18791649     ZBoe    A    C        0      0        2 
  29  chr29_18791649     ZGre    A    C        0      0        2 
  29  chr29_18791649     ZHar    A    C        0      0        2 
  29  chr29_18791649   Sample    A    C        0      0        2 
  29  chr29_18850646     AAsi    A    C        0      0        2 
  29  chr29_18850646     AKia    A    C        0      0        2 
  29  chr29_18850646     AOna    A    C        0      0        2 
  29  chr29_18850646     ASom    A    C        0      0        2 
  29  chr29_18850646     HCab    A    C        0      0        2 
  29  chr29_18850646     HPrz    A    C        0      0        2 
  29  chr29_18850646     ZBoe    A    C        0      0        2 
  29  chr29_18850646     ZGre    A    C        0      0        2 
  29  chr29_18850646     ZHar    A    C      0.5      1        2 
  29  chr29_18850646   Sample    A    C        0      0        2 
  29  chr29_18864563     AAsi    T    A        0      0        2 
  29  chr29_18864563     AKia    T    A        0      0        2 
  29  chr29_18864563     AOna    T    A        0      0        2 
  29  chr29_18864563     ASom    T    A        0      0        2 
  29  chr29_18864563     HCab    T    A        0      0        2 
  29  chr29_18864563     HPrz    T    A        0      0        2 
  29  chr29_18864563     ZBoe    T    A      0.5      1        2 
  29  chr29_18864563     ZGre    T    A        0      0        2 
  29  chr29_18864563     ZHar    T    A        0      0        2 
  29  chr29_18864563   Sample    T    A        0      0        2 
  29  chr29_18875364     AAsi    C    G        0      0        2 
  29  chr29_18875364     AKia    C    G        0      0        2 
  29  chr29_18875364     AOna    C    G        0      0        2 
  29  chr29_18875364     ASom    C    G        0      0        2 
  29  chr29_18875364     HCab    C    G        0      0        2 
  29  chr29_18875364     HPrz    C    G        0      0        2 
  29  chr29_18875364     ZBoe    C    G        0      0        2 
  29  chr29_18875364     ZGre    C    G      0.5      1        2 
  29  chr29_18875364     ZHar    C    G        0      0        2 
  29  chr29_18875364   Sample    C    G        0      0        2 
  29  chr29_18875971     AAsi    C    G      0.5      1        2 
  29  chr29_18875971     AKia    C    G        0      0        2 
  29  chr29_18875971     AOna    C    G        0      0        2 
  29  chr29_18875971     ASom    C    G        0      0        2 
  29  chr29_18875971     HCab    C    G        0      0        2 
  29  chr29_18875971     HPrz    C    G        0      0        2 
  29  chr29_18875971     ZBoe    C    G        0      0        2 
  29  chr29_18875971     ZGre    C    G        0      0        2 
  29  chr29_18875971     ZHar    C    G        0      0        2 
  29  chr29_18875971   Sample    C    G        0      0        2 
  29  chr29_18881102     AAsi    C    A        0      0        2 
  29  chr29_18881102     AKia    C    A        0      0        2 
  29  chr29_18881102     AOna    C    A        0      0        2 
  29  chr29_18881102     ASom    C    A        0      0        2 
  29  chr29_18881102     HCab    C    A        1      2        2 
  29  chr29_18881102     HPrz    C    A        1      2        2 
  29  chr29_18881102     ZBoe    C    A        0      0        2 
  29  chr29_18881102     ZGre    C    A        0      0        2 
  29  chr29_18881102     ZHar    C    A        0      0        2 
  29  chr29_18881102   Sample    C    A        1      2        2 
  29  chr29_18956210     AAsi    A    C        1      2        2 
  29  chr29_18956210     AKia    A    C        0      0        2 
  29  chr29_18956210     AOna    A    C        0      0        2 
  29  chr29_18956210     ASom    A    C        1      2        2 
  29  chr29_18956210     HCab    A    C        0      0        2 
  29  chr29_18956210     HPrz    A    C        0      0        2 
  29  chr29_18956210     ZBoe    A    C        0      0        2 
  29  chr29_18956210     ZGre    A    C        0      0        2 
  29  chr29_18956210     ZHar    A    C        0      0        2 
  29  chr29_18956210   Sample    A    C        0      0        2 
  29  chr29_19019858     AAsi    C    G        0      0        2 
  29  chr29_19019858     AKia    C    G        0      0        2 
  29  chr29_19019858     AOna    C    G        0      0        2 
  29  chr29_19019858     ASom    C    G        0      0        2 
  29  chr29_19019858     HCab    C    G        1      2        2 
  29  chr29_19019858     HPrz    C    G        1      2        2 
  29  chr29_19019858     ZBoe    C    G        0      0        2 
  29  chr29_19019858     ZGre    C    G        0      0        2 
  29  chr29_19019858     ZHar    C    G        0      0        2 
  29  chr29_19019858   Sample    C    G        1      2        2 
  29  chr29_19032848     AAsi    G    T        0      0        2 
  29  chr29_19032848     AKia    G    T      0.5      1        2 
  29  chr29_19032848     AOna    G    T        0      0        2 
  29  chr29_19032848     ASom    G    T        0      0        2 
  29  chr29_19032848     HCab    G    T        0      0        2 
  29  chr29_19032848     HPrz    G    T        0      0        2 
  29  chr29_19032848     ZBoe    G    T        0      0        2 
  29  chr29_19032848     ZGre    G    T        0      0        2 
  29  chr29_19032848     ZHar    G    T        0      0        2 
  29  chr29_19032848   Sample    G    T        0      0        2 
  29  chr29_19036164     AAsi    A    C        0      0        2 
  29  chr29_19036164     AKia    A    C        0      0        2 
  29  chr29_19036164     AOna    A    C        0      0        2 
  29  chr29_19036164     ASom    A    C        0      0        2 
  29  chr29_19036164     HCab    A    C        1      2        2 
  29  chr29_19036164     HPrz    A    C        1      2        2 
  29  chr29_19036164     ZBoe    A    C        0      0        2 
  29  chr29_19036164     ZGre    A    C        0      0        2 
  29  chr29_19036164     ZHar    A    C        0      0        2 
  29  chr29_19036164   Sample    A    C        1      2        2 
  29  chr29_19047308     AAsi    G    C        0      0        2 
  29  chr29_19047308     AKia    G    C        1      2        2 
  29  chr29_19047308     AOna    G    C        0      0        2 
  29  chr29_19047308     ASom    G    C        0      0        2 
  29  chr29_19047308     HCab    G    C        0      0        2 
  29  chr29_19047308     HPrz    G    C        0      0        2 
  29  chr29_19047308     ZBoe    G    C        0      0        2 
  29  chr29_19047308     ZGre    G    C        0      0        2 
  29  chr29_19047308     ZHar    G    C        0      0        2 
  29  chr29_19047308   Sample    G    C        0      0        2 
  29  chr29_19097213     AAsi    A    C        0      0        2 
  29  chr29_19097213     AKia    A    C        0      0        2 
  29  chr29_19097213     AOna    A    C        0      0        2 
  29  chr29_19097213     ASom    A    C        0      0        2 
  29  chr29_19097213     HCab    A    C        0      0        2 
  29  chr29_19097213     HPrz    A    C        0      0        2 
  29  chr29_19097213     ZBoe    A    C      0.5      1        2 
  29  chr29_19097213     ZGre    A    C        0      0        2 
  29  chr29_19097213     ZHar    A    C        0      0        2 
  29  chr29_19097213   Sample    A    C        0      0        2 
  29  chr29_19151818     AAsi    A    T        0      0        2 
  29  chr29_19151818     AKia    A    T        0      0        2 
  29  chr29_19151818     AOna    A    T      0.5      1        2 
  29  chr29_19151818     ASom    A    T        0      0        2 
  29  chr29_19151818     HCab    A    T        0      0        2 
  29  chr29_19151818     HPrz    A    T        0      0        2 
  29  chr29_19151818     ZBoe    A    T        0      0        2 
  29  chr29_19151818     ZGre    A    T        0      0        2 
  29  chr29_19151818     ZHar    A    T        0      0        2 
  29  chr29_19151818   Sample    A    T        0      0        2 
  29  chr29_19173541     AAsi    T    G        0      0        2 
  29  chr29_19173541     AKia    T    G        0      0        2 
  29  chr29_19173541     AOna    T    G        0      0        2 
  29  chr29_19173541     ASom    T    G        0      0        2 
  29  chr29_19173541     HCab    T    G        1      2        2 
  29  chr29_19173541     HPrz    T    G        1      2        2 
  29  chr29_19173541     ZBoe    T    G        0      0        2 
  29  chr29_19173541     ZGre    T    G        0      0        2 
  29  chr29_19173541     ZHar    T    G        0      0        2 
  29  chr29_19173541   Sample    T    G        1      2        2 
  29  chr29_19187556     AAsi    T    G        0      0        2 
  29  chr29_19187556     AKia    T    G        0      0        2 
  29  chr29_19187556     AOna    T    G        0      0        2 
  29  chr29_19187556     ASom    T    G        0      0        2 
  29  chr29_19187556     HCab    T    G        1      2        2 
  29  chr29_19187556     HPrz    T    G        1      2        2 
  29  chr29_19187556     ZBoe    T    G        0      0        2 
  29  chr29_19187556     ZGre    T    G        0      0        2 
  29  chr29_19187556     ZHar    T    G        0      0        2 
  29  chr29_19187556   Sample    T    G        1      2        2 
  29  chr29_19188060     AAsi    G    C        0      0        2 
  29  chr29_19188060     AKia    G    C        0      0        2 
  29  chr29_19188060     AOna    G    C        0      0        2 
  29  chr29_19188060     ASom    G    C        0      0        2 
  29  chr29_19188060     HCab    G    C        1      2        2 
  29  chr29_19188060     HPrz    G    C        1      2        2 
  29  chr29_19188060     ZBoe    G    C        0      0        2 
  29  chr29_19188060     ZGre    G    C        0      0        2 
  29  chr29_19188060     ZHar    G    C        0      0        2 
  29  chr29_19188060   Sample    G    C        1      2        2 
  29  chr29_19200685     AAsi    G    C        0      0        2 
  29  chr29_19200685     AKia    G    C        0      0        2 
  29  chr29_19200685     AOna    G    C        1      2        2 
  29  chr29_19200685     ASom    G    C        0      0        2 
  29  chr29_19200685     HCab    G    C        0      0        2 
  29  chr29_19200685     HPrz    G    C        0      0        2 
  29  chr29_19200685     ZBoe    G    C        0      0        2 
  29  chr29_19200685     ZGre    G    C        0      0        2 
  29  chr29_19200685     ZHar    G    C        0      0        2 
  29  chr29_19200685   Sample    G    C        0      0        2 
  29  chr29_19248844     AAsi    A    T        0      0        2 
  29  chr29_19248844     AKia    A    T        0      0        2 
  29  chr29_19248844     AOna    A    T        1      2        2 
  29  chr29_19248844     ASom    A    T        0      0        2 
  29  chr29_19248844     HCab    A    T        0      0        2 
  29  chr29_19248844     HPrz    A    T        0      0        2 
  29  chr29_19248844     ZBoe    A    T        1      2        2 
  29  chr29_19248844     ZGre    A    T        1      2        2 
  29  chr29_19248844     ZHar    A    T        1      2        2 
  29  chr29_19248844   Sample    A    T        0      0        2 
  29  chr29_19267746     AAsi    C    A      0.5      1        2 
  29  chr29_19267746     AKia    C    A        0      0        2 
  29  chr29_19267746     AOna    C    A        0      0        2 
  29  chr29_19267746     ASom    C    A        1      2        2 
  29  chr29_19267746     HCab    C    A        0      0        2 
  29  chr29_19267746     HPrz    C    A        0      0        2 
  29  chr29_19267746     ZBoe    C    A        0      0        2 
  29  chr29_19267746     ZGre    C    A        0      0        2 
  29  chr29_19267746     ZHar    C    A        0      0        2 
  29  chr29_19267746   Sample    C    A        0      0        2 
  29  chr29_19296313     AAsi    G    T        0      0        2 
  29  chr29_19296313     AKia    G    T        0      0        2 
  29  chr29_19296313     AOna    G    T        0      0        2 
  29  chr29_19296313     ASom    G    T        0      0        2 
  29  chr29_19296313     HCab    G    T        0      0        2 
  29  chr29_19296313     HPrz    G    T        0      0        2 
  29  chr29_19296313     ZBoe    G    T        0      0        2 
  29  chr29_19296313     ZGre    G    T        0      0        2 
  29  chr29_19296313     ZHar    G    T      0.5      1        2 
  29  chr29_19296313   Sample    G    T        0      0        2 
  29  chr29_19315438     AAsi    A    C        0      0        2 
  29  chr29_19315438     AKia    A    C        0      0        2 
  29  chr29_19315438     AOna    A    C        0      0        2 
  29  chr29_19315438     ASom    A    C        0      0        2 
  29  chr29_19315438     HCab    A    C        0      0        2 
  29  chr29_19315438     HPrz    A    C        0      0        2 
  29  chr29_19315438     ZBoe    A    C      0.5      1        2 
  29  chr29_19315438     ZGre    A    C        0      0        2 
  29  chr29_19315438     ZHar    A    C        0      0        2 
  29  chr29_19315438   Sample    A    C        0      0        2 
  29  chr29_19323883     AAsi    C    A        1      2        2 
  29  chr29_19323883     AKia    C    A        1      2        2 
  29  chr29_19323883     AOna    C    A        0      0        2 
  29  chr29_19323883     ASom    C    A        1      2        2 
  29  chr29_19323883     HCab    C    A        0      0        2 
  29  chr29_19323883     HPrz    C    A        0      0        2 
  29  chr29_19323883     ZBoe    C    A        0      0        2 
  29  chr29_19323883     ZGre    C    A        0      0        2 
  29  chr29_19323883     ZHar    C    A        0      0        2 
  29  chr29_19323883   Sample    C    A        0      0        2 
  29  chr29_19340852     AAsi    C    A      0.5      1        2 
  29  chr29_19340852     AKia    C    A        0      0        2 
  29  chr29_19340852     AOna    C    A        0      0        2 
  29  chr29_19340852     ASom    C    A        1      2        2 
  29  chr29_19340852     HCab    C    A        0      0        2 
  29  chr29_19340852     HPrz    C    A        0      0        2 
  29  chr29_19340852     ZBoe    C    A        0      0        2 
  29  chr29_19340852     ZGre    C    A        0      0        2 
  29  chr29_19340852     ZHar    C    A        0      0        2 
  29  chr29_19340852   Sample    C    A        0      0        2 
  29  chr29_19370782     AAsi    G    T        0      0        2 
  29  chr29_19370782     AKia    G    T        1      2        2 
  29  chr29_19370782     AOna    G    T        0      0        2 
  29  chr29_19370782     ASom    G    T        0      0        2 
  29  chr29_19370782     HCab    G    T        0      0        2 
  29  chr29_19370782     HPrz    G    T        0      0        2 
  29  chr29_19370782     ZBoe    G    T        0      0        2 
  29  chr29_19370782     ZGre    G    T        0      0        2 
  29  chr29_19370782     ZHar    G    T        0      0        2 
  29  chr29_19370782   Sample    G    T        0      0        2 
  29  chr29_19415017     AAsi    C    A      0.5      1        2 
  29  chr29_19415017     AKia    C    A        0      0        2 
  29  chr29_19415017     AOna    C    A        0      0        2 
  29  chr29_19415017     ASom    C    A        0      0        2 
  29  chr29_19415017     HCab    C    A        0      0        2 
  29  chr29_19415017     HPrz    C    A        0      0        2 
  29  chr29_19415017     ZBoe    C    A        0      0        2 
  29  chr29_19415017     ZGre    C    A        0      0        2 
  29  chr29_19415017     ZHar    C    A        0      0        2 
  29  chr29_19415017   Sample    C    A        0      0        2 
  29  chr29_19460080     AAsi    A    T        0      0        2 
  29  chr29_19460080     AKia    A    T        0      0        2 
  29  chr29_19460080     AOna    A    T        0      0        2 
  29  chr29_19460080     ASom    A    T        0      0        2 
  29  chr29_19460080     HCab    A    T      0.5      1        2 
  29  chr29_19460080     HPrz    A    T        1      2        2 
  29  chr29_19460080     ZBoe    A    T        0      0        2 
  29  chr29_19460080     ZGre    A    T        0      0        2 
  29  chr29_19460080     ZHar    A    T        0      0        2 
  29  chr29_19460080   Sample    A    T        1      2        2 
  29  chr29_19463003     AAsi    C    A        0      0        2 
  29  chr29_19463003     AKia    C    A        0      0        2 
  29  chr29_19463003     AOna    C    A        0      0        2 
  29  chr29_19463003     ASom    C    A        0      0        2 
  29  chr29_19463003     HCab    C    A        1      2        2 
  29  chr29_19463003     HPrz    C    A        1      2        2 
  29  chr29_19463003     ZBoe    C    A        0      0        2 
  29  chr29_19463003     ZGre    C    A        0      0        2 
  29  chr29_19463003     ZHar    C    A        0      0        2 
  29  chr29_19463003   Sample    C    A        1      2        2 
  29  chr29_19496629     AAsi    A    T        0      0        2 
  29  chr29_19496629     AKia    A    T        0      0        2 
  29  chr29_19496629     AOna    A    T        0      0        2 
  29  chr29_19496629     ASom    A    T        0      0        2 
  29  chr29_19496629     HCab    A    T        1      2        2 
  29  chr29_19496629     HPrz    A    T        1      2        2 
  29  chr29_19496629     ZBoe    A    T        0      0        2 
  29  chr29_19496629     ZGre    A    T        0      0        2 
  29  chr29_19496629     ZHar    A    T        0      0        2 
  29  chr29_19496629   Sample    A    T        1      2        2 
  29  chr29_19536809     AAsi    A    T        1      2        2 
  29  chr29_19536809     AKia    A    T        0      0        2 
  29  chr29_19536809     AOna    A    T        0      0        2 
  29  chr29_19536809     ASom    A    T        0      0        2 
  29  chr29_19536809     HCab    A    T        0      0        2 
  29  chr29_19536809     HPrz    A    T        0      0        2 
  29  chr29_19536809     ZBoe    A    T        0      0        2 
  29  chr29_19536809     ZGre    A    T        0      0        2 
  29  chr29_19536809     ZHar    A    T        0      0        2 
  29  chr29_19536809   Sample    A    T        0      0        2 
  29  chr29_19642405     AAsi    T    A        0      0        2 
  29  chr29_19642405     AKia    T    A        0      0        2 
  29  chr29_19642405     AOna    T    A        0      0        2 
  29  chr29_19642405     ASom    T    A        0      0        2 
  29  chr29_19642405     HCab    T    A        1      2        2 
  29  chr29_19642405     HPrz    T    A        1      2        2 
  29  chr29_19642405     ZBoe    T    A        0      0        2 
  29  chr29_19642405     ZGre    T    A        0      0        2 
  29  chr29_19642405     ZHar    T    A        0      0        2 
  29  chr29_19642405   Sample    T    A        1      2        2 
  29  chr29_19660461     AAsi    T    G        0      0        2 
  29  chr29_19660461     AKia    T    G        0      0        2 
  29  chr29_19660461     AOna    T    G      0.5      1        2 
  29  chr29_19660461     ASom    T    G        0      0        2 
  29  chr29_19660461     HCab    T    G        0      0        2 
  29  chr29_19660461     HPrz    T    G        0      0        2 
  29  chr29_19660461     ZBoe    T    G        0      0        2 
  29  chr29_19660461     ZGre    T    G        0      0        2 
  29  chr29_19660461     ZHar    T    G        0      0        2 
  29  chr29_19660461   Sample    T    G        0      0        2 
  29  chr29_19688290     AAsi    A    C        0      0        2 
  29  chr29_19688290     AKia    A    C        0      0        2 
  29  chr29_19688290     AOna    A    C        0      0        2 
  29  chr29_19688290     ASom    A    C        0      0        2 
  29  chr29_19688290     HCab    A    C        0      0        2 
  29  chr29_19688290     HPrz    A    C        0      0        2 
  29  chr29_19688290     ZBoe    A    C        1      2        2 
  29  chr29_19688290     ZGre    A    C        0      0        2 
  29  chr29_19688290     ZHar    A    C        0      0        2 
  29  chr29_19688290   Sample    A    C        0      0        2 
  29  chr29_19690034     AAsi    G    C        0      0        2 
  29  chr29_19690034     AKia    G    C        0      0        2 
  29  chr29_19690034     AOna    G    C        0      0        2 
  29  chr29_19690034     ASom    G    C        0      0        2 
  29  chr29_19690034     HCab    G    C        0      0        2 
  29  chr29_19690034     HPrz    G    C        0      0        2 
  29  chr29_19690034     ZBoe    G    C        0      0        2 
  29  chr29_19690034     ZGre    G    C        1      2        2 
  29  chr29_19690034     ZHar    G    C        0      0        2 
  29  chr29_19690034   Sample    G    C        0      0        2 
  29  chr29_19692914     AAsi    G    C        0      0        2 
  29  chr29_19692914     AKia    G    C        0      0        2 
  29  chr29_19692914     AOna    G    C        0      0        2 
  29  chr29_19692914     ASom    G    C        0      0        2 
  29  chr29_19692914     HCab    G    C        0      0        2 
  29  chr29_19692914     HPrz    G    C        0      0        2 
  29  chr29_19692914     ZBoe    G    C        0      0        2 
  29  chr29_19692914     ZGre    G    C        0      0        2 
  29  chr29_19692914     ZHar    G    C      0.5      1        2 
  29  chr29_19692914   Sample    G    C        0      0        2 
  29  chr29_19700852     AAsi    A    T        0      0        2 
  29  chr29_19700852     AKia    A    T        0      0        2 
  29  chr29_19700852     AOna    A    T        0      0        2 
  29  chr29_19700852     ASom    A    T        0      0        2 
  29  chr29_19700852     HCab    A    T        0      0        2 
  29  chr29_19700852     HPrz    A    T        0      0        2 
  29  chr29_19700852     ZBoe    A    T        0      0        2 
  29  chr29_19700852     ZGre    A    T        0      0        2 
  29  chr29_19700852     ZHar    A    T        1      2        2 
  29  chr29_19700852   Sample    A    T        0      0        2 
  29  chr29_19733897     AAsi    A    C        0      0        2 
  29  chr29_19733897     AKia    A    C        0      0        2 
  29  chr29_19733897     AOna    A    C        0      0        2 
  29  chr29_19733897     ASom    A    C        0      0        2 
  29  chr29_19733897     HCab    A    C      0.5      1        2 
  29  chr29_19733897     HPrz    A    C        0      0        2 
  29  chr29_19733897     ZBoe    A    C        0      0        2 
  29  chr29_19733897     ZGre    A    C        0      0        2 
  29  chr29_19733897     ZHar    A    C        0      0        2 
  29  chr29_19733897   Sample    A    C        0      0        2 
  29  chr29_19749520     AAsi    A    T        0      0        2 
  29  chr29_19749520     AKia    A    T        0      0        2 
  29  chr29_19749520     AOna    A    T        0      0        2 
  29  chr29_19749520     ASom    A    T        0      0        2 
  29  chr29_19749520     HCab    A    T        0      0        2 
  29  chr29_19749520     HPrz    A    T        0      0        2 
  29  chr29_19749520     ZBoe    A    T        0      0        2 
  29  chr29_19749520     ZGre    A    T        0      0        2 
  29  chr29_19749520     ZHar    A    T        1      2        2 
  29  chr29_19749520   Sample    A    T        0      0        2 
  29  chr29_19789941     AAsi    G    C        0      0        2 
  29  chr29_19789941     AKia    G    C        0      0        2 
  29  chr29_19789941     AOna    G    C        0      0        2 
  29  chr29_19789941     ASom    G    C        0      0        2 
  29  chr29_19789941     HCab    G    C        0      0        2 
  29  chr29_19789941     HPrz    G    C        0      0        2 
  29  chr29_19789941     ZBoe    G    C        0      0        2 
  29  chr29_19789941     ZGre    G    C        0      0        2 
  29  chr29_19789941     ZHar    G    C      0.5      1        2 
  29  chr29_19789941   Sample    G    C        0      0        2 
  29  chr29_19799205     AAsi    G    C        0      0        2 
  29  chr29_19799205     AKia    G    C        0      0        2 
  29  chr29_19799205     AOna    G    C        0      0        2 
  29  chr29_19799205     ASom    G    C        0      0        2 
  29  chr29_19799205     HCab    G    C        1      2        2 
  29  chr29_19799205     HPrz    G    C        1      2        2 
  29  chr29_19799205     ZBoe    G    C        0      0        2 
  29  chr29_19799205     ZGre    G    C        0      0        2 
  29  chr29_19799205     ZHar    G    C        0      0        2 
  29  chr29_19799205   Sample    G    C        1      2        2 
  29  chr29_19799670     AAsi    T    A        0      0        2 
  29  chr29_19799670     AKia    T    A        0      0        2 
  29  chr29_19799670     AOna    T    A        0      0        2 
  29  chr29_19799670     ASom    T    A        0      0        2 
  29  chr29_19799670     HCab    T    A        0      0        2 
  29  chr29_19799670     HPrz    T    A        0      0        2 
  29  chr29_19799670     ZBoe    T    A        1      2        2 
  29  chr29_19799670     ZGre    T    A        0      0        2 
  29  chr29_19799670     ZHar    T    A        0      0        2 
  29  chr29_19799670   Sample    T    A        0      0        2 
  29  chr29_19808739     AAsi    G    T        0      0        2 
  29  chr29_19808739     AKia    G    T        0      0        2 
  29  chr29_19808739     AOna    G    T        0      0        2 
  29  chr29_19808739     ASom    G    T        0      0        2 
  29  chr29_19808739     HCab    G    T        1      2        2 
  29  chr29_19808739     HPrz    G    T        1      2        2 
  29  chr29_19808739     ZBoe    G    T        0      0        2 
  29  chr29_19808739     ZGre    G    T        0      0        2 
  29  chr29_19808739     ZHar    G    T        0      0        2 
  29  chr29_19808739   Sample    G    T        1      2        2 
  29  chr29_19824151     AAsi    T    A        0      0        2 
  29  chr29_19824151     AKia    T    A        0      0        2 
  29  chr29_19824151     AOna    T    A        0      0        2 
  29  chr29_19824151     ASom    T    A        0      0        2 
  29  chr29_19824151     HCab    T    A        1      2        2 
  29  chr29_19824151     HPrz    T    A        1      2        2 
  29  chr29_19824151     ZBoe    T    A        0      0        2 
  29  chr29_19824151     ZGre    T    A        0      0        2 
  29  chr29_19824151     ZHar    T    A        0      0        2 
  29  chr29_19824151   Sample    T    A        1      2        2 
  29  chr29_19841076     AAsi    G    C        0      0        2 
  29  chr29_19841076     AKia    G    C        0      0        2 
  29  chr29_19841076     AOna    G    C        0      0        2 
  29  chr29_19841076     ASom    G    C        0      0        2 
  29  chr29_19841076     HCab    G    C        0      0        2 
  29  chr29_19841076     HPrz    G    C        0      0        2 
  29  chr29_19841076     ZBoe    G    C      0.5      1        2 
  29  chr29_19841076     ZGre    G    C        0      0        2 
  29  chr29_19841076     ZHar    G    C        0      0        2 
  29  chr29_19841076   Sample    G    C        0      0        2 
  29  chr29_19841479     AAsi    A    C        0      0        2 
  29  chr29_19841479     AKia    A    C        1      2        2 
  29  chr29_19841479     AOna    A    C        1      2        2 
  29  chr29_19841479     ASom    A    C        0      0        2 
  29  chr29_19841479     HCab    A    C        0      0        2 
  29  chr29_19841479     HPrz    A    C        0      0        2 
  29  chr29_19841479     ZBoe    A    C        0      0        2 
  29  chr29_19841479     ZGre    A    C        0      0        2 
  29  chr29_19841479     ZHar    A    C        0      0        2 
  29  chr29_19841479   Sample    A    C        0      0        2 
  29  chr29_19844632     AAsi    G    C        0      0        2 
  29  chr29_19844632     AKia    G    C        0      0        2 
  29  chr29_19844632     AOna    G    C        0      0        2 
  29  chr29_19844632     ASom    G    C        0      0        2 
  29  chr29_19844632     HCab    G    C        1      2        2 
  29  chr29_19844632     HPrz    G    C        1      2        2 
  29  chr29_19844632     ZBoe    G    C        0      0        2 
  29  chr29_19844632     ZGre    G    C        0      0        2 
  29  chr29_19844632     ZHar    G    C        0      0        2 
  29  chr29_19844632   Sample    G    C        1      2        2 
  29  chr29_19886651     AAsi    A    C      0.5      1        2 
  29  chr29_19886651     AKia    A    C        0      0        2 
  29  chr29_19886651     AOna    A    C        0      0        2 
  29  chr29_19886651     ASom    A    C        1      2        2 
  29  chr29_19886651     HCab    A    C        0      0        2 
  29  chr29_19886651     HPrz    A    C        0      0        2 
  29  chr29_19886651     ZBoe    A    C        0      0        2 
  29  chr29_19886651     ZGre    A    C        0      0        2 
  29  chr29_19886651     ZHar    A    C        0      0        2 
  29  chr29_19886651   Sample    A    C        0      0        2 
  29  chr29_19888218     AAsi    G    T        0      0        2 
  29  chr29_19888218     AKia    G    T        0      0        2 
  29  chr29_19888218     AOna    G    T        0      0        2 
  29  chr29_19888218     ASom    G    T        0      0        2 
  29  chr29_19888218     HCab    G    T        1      2        2 
  29  chr29_19888218     HPrz    G    T        1      2        2 
  29  chr29_19888218     ZBoe    G    T        0      0        2 
  29  chr29_19888218     ZGre    G    T        0      0        2 
  29  chr29_19888218     ZHar    G    T        0      0        2 
  29  chr29_19888218   Sample    G    T        1      2        2 
  29  chr29_19888640     AAsi    T    A        0      0        2 
  29  chr29_19888640     AKia    T    A        0      0        2 
  29  chr29_19888640     AOna    T    A        0      0        2 
  29  chr29_19888640     ASom    T    A        0      0        2 
  29  chr29_19888640     HCab    T    A        0      0        2 
  29  chr29_19888640     HPrz    T    A        0      0        2 
  29  chr29_19888640     ZBoe    T    A        0      0        2 
  29  chr29_19888640     ZGre    T    A        0      0        2 
  29  chr29_19888640     ZHar    T    A        1      2        2 
  29  chr29_19888640   Sample    T    A        0      0        2 
  29  chr29_19903668     AAsi    C    A        0      0        2 
  29  chr29_19903668     AKia    C    A        0      0        2 
  29  chr29_19903668     AOna    C    A        0      0        2 
  29  chr29_19903668     ASom    C    A        0      0        2 
  29  chr29_19903668     HCab    C    A        1      2        2 
  29  chr29_19903668     HPrz    C    A        1      2        2 
  29  chr29_19903668     ZBoe    C    A        0      0        2 
  29  chr29_19903668     ZGre    C    A        0      0        2 
  29  chr29_19903668     ZHar    C    A        0      0        2 
  29  chr29_19903668   Sample    C    A        1      2        2 
  29  chr29_19912502     AAsi    T    A        0      0        2 
  29  chr29_19912502     AKia    T    A        0      0        2 
  29  chr29_19912502     AOna    T    A        0      0        2 
  29  chr29_19912502     ASom    T    A        0      0        2 
  29  chr29_19912502     HCab    T    A        0      0        2 
  29  chr29_19912502     HPrz    T    A        0      0        2 
  29  chr29_19912502     ZBoe    T    A        1      2        2 
  29  chr29_19912502     ZGre    T    A        0      0        2 
  29  chr29_19912502     ZHar    T    A        0      0        2 
  29  chr29_19912502   Sample    T    A        0      0        2 
  29  chr29_19917226     AAsi    A    T        0      0        2 
  29  chr29_19917226     AKia    A    T        0      0        2 
  29  chr29_19917226     AOna    A    T        0      0        2 
  29  chr29_19917226     ASom    A    T        0      0        2 
  29  chr29_19917226     HCab    A    T        0      0        2 
  29  chr29_19917226     HPrz    A    T        0      0        2 
  29  chr29_19917226     ZBoe    A    T        0      0        2 
  29  chr29_19917226     ZGre    A    T        0      0        2 
  29  chr29_19917226     ZHar    A    T        1      2        2 
  29  chr29_19917226   Sample    A    T        0      0        2 
  29  chr29_19917609     AAsi    A    C        0      0        2 
  29  chr29_19917609     AKia    A    C        0      0        2 
  29  chr29_19917609     AOna    A    C        0      0        2 
  29  chr29_19917609     ASom    A    C        0      0        2 
  29  chr29_19917609     HCab    A    C        1      2        2 
  29  chr29_19917609     HPrz    A    C        1      2        2 
  29  chr29_19917609     ZBoe    A    C        0      0        2 
  29  chr29_19917609     ZGre    A    C        0      0        2 
  29  chr29_19917609     ZHar    A    C        0      0        2 
  29  chr29_19917609   Sample    A    C        1      2        2 
  29  chr29_19926068     AAsi    C    G        0      0        2 
  29  chr29_19926068     AKia    C    G        0      0        2 
  29  chr29_19926068     AOna    C    G        0      0        2 
  29  chr29_19926068     ASom    C    G        0      0        2 
  29  chr29_19926068     HCab    C    G        1      2        2 
  29  chr29_19926068     HPrz    C    G        1      2        2 
  29  chr29_19926068     ZBoe    C    G        0      0        2 
  29  chr29_19926068     ZGre    C    G        0      0        2 
  29  chr29_19926068     ZHar    C    G        0      0        2 
  29  chr29_19926068   Sample    C    G        1      2        2 
  29  chr29_19938693     AAsi    A    C        0      0        2 
  29  chr29_19938693     AKia    A    C        0      0        2 
  29  chr29_19938693     AOna    A    C        0      0        2 
  29  chr29_19938693     ASom    A    C        0      0        2 
  29  chr29_19938693     HCab    A    C        1      2        2 
  29  chr29_19938693     HPrz    A    C        1      2        2 
  29  chr29_19938693     ZBoe    A    C        0      0        2 
  29  chr29_19938693     ZGre    A    C        0      0        2 
  29  chr29_19938693     ZHar    A    C        0      0        2 
  29  chr29_19938693   Sample    A    C        0      0        2 
  29  chr29_19943559     AAsi    A    C        0      0        2 
  29  chr29_19943559     AKia    A    C        1      2        2 
  29  chr29_19943559     AOna    A    C        0      0        2 
  29  chr29_19943559     ASom    A    C        0      0        2 
  29  chr29_19943559     HCab    A    C        0      0        2 
  29  chr29_19943559     HPrz    A    C        0      0        2 
  29  chr29_19943559     ZBoe    A    C        1      2        2 
  29  chr29_19943559     ZGre    A    C        1      2        2 
  29  chr29_19943559     ZHar    A    C        1      2        2 
  29  chr29_19943559   Sample    A    C        0      0        2 
  29  chr29_19956171     AAsi    C    A        0      0        2 
  29  chr29_19956171     AKia    C    A        0      0        2 
  29  chr29_19956171     AOna    C    A        0      0        2 
  29  chr29_19956171     ASom    C    A        0      0        2 
  29  chr29_19956171     HCab    C    A        0      0        2 
  29  chr29_19956171     HPrz    C    A        0      0        2 
  29  chr29_19956171     ZBoe    C    A        0      0        2 
  29  chr29_19956171     ZGre    C    A        0      0        2 
  29  chr29_19956171     ZHar    C    A        1      2        2 
  29  chr29_19956171   Sample    C    A        0      0        2 
  29  chr29_20020207     AAsi    G    C        0      0        2 
  29  chr29_20020207     AKia    G    C        0      0        2 
  29  chr29_20020207     AOna    G    C        0      0        2 
  29  chr29_20020207     ASom    G    C        0      0        2 
  29  chr29_20020207     HCab    G    C        1      2        2 
  29  chr29_20020207     HPrz    G    C        1      2        2 
  29  chr29_20020207     ZBoe    G    C        0      0        2 
  29  chr29_20020207     ZGre    G    C        0      0        2 
  29  chr29_20020207     ZHar    G    C        0      0        2 
  29  chr29_20020207   Sample    G    C        1      2        2 
  29  chr29_20022017     AAsi    T    A        0      0        2 
  29  chr29_20022017     AKia    T    A        0      0        2 
  29  chr29_20022017     AOna    T    A        0      0        2 
  29  chr29_20022017     ASom    T    A        0      0        2 
  29  chr29_20022017     HCab    T    A        1      2        2 
  29  chr29_20022017     HPrz    T    A        1      2        2 
  29  chr29_20022017     ZBoe    T    A        0      0        2 
  29  chr29_20022017     ZGre    T    A        0      0        2 
  29  chr29_20022017     ZHar    T    A        0      0        2 
  29  chr29_20022017   Sample    T    A        1      2        2 
  29  chr29_20028899     AAsi    G    C        0      0        2 
  29  chr29_20028899     AKia    G    C        0      0        2 
  29  chr29_20028899     AOna    G    C        0      0        2 
  29  chr29_20028899     ASom    G    C        0      0        2 
  29  chr29_20028899     HCab    G    C        1      2        2 
  29  chr29_20028899     HPrz    G    C        1      2        2 
  29  chr29_20028899     ZBoe    G    C        0      0        2 
  29  chr29_20028899     ZGre    G    C        0      0        2 
  29  chr29_20028899     ZHar    G    C        0      0        2 
  29  chr29_20028899   Sample    G    C        1      2        2 
  29  chr29_20049396     AAsi    A    C        0      0        2 
  29  chr29_20049396     AKia    A    C        0      0        2 
  29  chr29_20049396     AOna    A    C        0      0        2 
  29  chr29_20049396     ASom    A    C        0      0        2 
  29  chr29_20049396     HCab    A    C        0      0        2 
  29  chr29_20049396     HPrz    A    C        0      0        2 
  29  chr29_20049396     ZBoe    A    C        1      2        2 
  29  chr29_20049396     ZGre    A    C        0      0        2 
  29  chr29_20049396     ZHar    A    C        0      0        2 
  29  chr29_20049396   Sample    A    C        0      0        2 
  29  chr29_20070113     AAsi    G    C        0      0        2 
  29  chr29_20070113     AKia    G    C        0      0        2 
  29  chr29_20070113     AOna    G    C        0      0        2 
  29  chr29_20070113     ASom    G    C        0      0        2 
  29  chr29_20070113     HCab    G    C        0      0        2 
  29  chr29_20070113     HPrz    G    C        0      0        2 
  29  chr29_20070113     ZBoe    G    C        0      0        2 
  29  chr29_20070113     ZGre    G    C        0      0        2 
  29  chr29_20070113     ZHar    G    C        1      2        2 
  29  chr29_20070113   Sample    G    C        0      0        2 
  29  chr29_20079132     AAsi    T    A        1      2        2 
  29  chr29_20079132     AKia    T    A        0      0        2 
  29  chr29_20079132     AOna    T    A        0      0        2 
  29  chr29_20079132     ASom    T    A        1      2        2 
  29  chr29_20079132     HCab    T    A        0      0        2 
  29  chr29_20079132     HPrz    T    A        0      0        2 
  29  chr29_20079132     ZBoe    T    A        0      0        2 
  29  chr29_20079132     ZGre    T    A        0      0        2 
  29  chr29_20079132     ZHar    T    A        0      0        2 
  29  chr29_20079132   Sample    T    A        0      0        2 
  29  chr29_20083924     AAsi    G    C        0      0        2 
  29  chr29_20083924     AKia    G    C        0      0        2 
  29  chr29_20083924     AOna    G    C        0      0        2 
  29  chr29_20083924     ASom    G    C        0      0        2 
  29  chr29_20083924     HCab    G    C        0      0        2 
  29  chr29_20083924     HPrz    G    C        0      0        2 
  29  chr29_20083924     ZBoe    G    C        0      0        2 
  29  chr29_20083924     ZGre    G    C        1      2        2 
  29  chr29_20083924     ZHar    G    C        0      0        2 
  29  chr29_20083924   Sample    G    C        0      0        2 
  29  chr29_20110485     AAsi    T    G        0      0        2 
  29  chr29_20110485     AKia    T    G        0      0        2 
  29  chr29_20110485     AOna    T    G        0      0        2 
  29  chr29_20110485     ASom    T    G        0      0        2 
  29  chr29_20110485     HCab    T    G        0      0        2 
  29  chr29_20110485     HPrz    T    G        0      0        2 
  29  chr29_20110485     ZBoe    T    G        0      0        2 
  29  chr29_20110485     ZGre    T    G        0      0        2 
  29  chr29_20110485     ZHar    T    G      0.5      1        2 
  29  chr29_20110485   Sample    T    G        0      0        2 
  29  chr29_20141795     AAsi    A    T        0      0        2 
  29  chr29_20141795     AKia    A    T        0      0        2 
  29  chr29_20141795     AOna    A    T        0      0        2 
  29  chr29_20141795     ASom    A    T        0      0        2 
  29  chr29_20141795     HCab    A    T        0      0        2 
  29  chr29_20141795     HPrz    A    T        0      0        2 
  29  chr29_20141795     ZBoe    A    T        0      0        2 
  29  chr29_20141795     ZGre    A    T        0      0        2 
  29  chr29_20141795     ZHar    A    T      0.5      1        2 
  29  chr29_20141795   Sample    A    T        0      0        2 
  29  chr29_20145408     AAsi    C    G        0      0        2 
  29  chr29_20145408     AKia    C    G        0      0        2 
  29  chr29_20145408     AOna    C    G        0      0        2 
  29  chr29_20145408     ASom    C    G        0      0        2 
  29  chr29_20145408     HCab    C    G        0      0        2 
  29  chr29_20145408     HPrz    C    G        0      0        2 
  29  chr29_20145408     ZBoe    C    G      0.5      1        2 
  29  chr29_20145408     ZGre    C    G        0      0        2 
  29  chr29_20145408     ZHar    C    G        0      0        2 
  29  chr29_20145408   Sample    C    G        0      0        2 
  29  chr29_20147107     AAsi    A    C        0      0        2 
  29  chr29_20147107     AKia    A    C        0      0        2 
  29  chr29_20147107     AOna    A    C        0      0        2 
  29  chr29_20147107     ASom    A    C        0      0        2 
  29  chr29_20147107     HCab    A    C        0      0        2 
  29  chr29_20147107     HPrz    A    C        0      0        2 
  29  chr29_20147107     ZBoe    A    C      0.5      1        2 
  29  chr29_20147107     ZGre    A    C        0      0        2 
  29  chr29_20147107     ZHar    A    C        0      0        2 
  29  chr29_20147107   Sample    A    C        0      0        2 
  29  chr29_20181134     AAsi    A    T        0      0        2 
  29  chr29_20181134     AKia    A    T        0      0        2 
  29  chr29_20181134     AOna    A    T        0      0        2 
  29  chr29_20181134     ASom    A    T        0      0        2 
  29  chr29_20181134     HCab    A    T        0      0        2 
  29  chr29_20181134     HPrz    A    T        0      0        2 
  29  chr29_20181134     ZBoe    A    T        0      0        2 
  29  chr29_20181134     ZGre    A    T        0      0        2 
  29  chr29_20181134     ZHar    A    T        1      2        2 
  29  chr29_20181134   Sample    A    T        0      0        2 
  29  chr29_20182067     AAsi    A    T        0      0        2 
  29  chr29_20182067     AKia    A    T        0      0        2 
  29  chr29_20182067     AOna    A    T      0.5      1        2 
  29  chr29_20182067     ASom    A    T        0      0        2 
  29  chr29_20182067     HCab    A    T        0      0        2 
  29  chr29_20182067     HPrz    A    T        0      0        2 
  29  chr29_20182067     ZBoe    A    T        0      0        2 
  29  chr29_20182067     ZGre    A    T        0      0        2 
  29  chr29_20182067     ZHar    A    T        0      0        2 
  29  chr29_20182067   Sample    A    T        0      0        2 
  29  chr29_20205150     AAsi    C    A        0      0        2 
  29  chr29_20205150     AKia    C    A        0      0        2 
  29  chr29_20205150     AOna    C    A        0      0        2 
  29  chr29_20205150     ASom    C    A        0      0        2 
  29  chr29_20205150     HCab    C    A        1      2        2 
  29  chr29_20205150     HPrz    C    A        1      2        2 
  29  chr29_20205150     ZBoe    C    A        0      0        2 
  29  chr29_20205150     ZGre    C    A        0      0        2 
  29  chr29_20205150     ZHar    C    A        0      0        2 
  29  chr29_20205150   Sample    C    A        1      2        2 
  29  chr29_20212775     AAsi    C    G        0      0        2 
  29  chr29_20212775     AKia    C    G        0      0        2 
  29  chr29_20212775     AOna    C    G        0      0        2 
  29  chr29_20212775     ASom    C    G        0      0        2 
  29  chr29_20212775     HCab    C    G        1      2        2 
  29  chr29_20212775     HPrz    C    G        1      2        2 
  29  chr29_20212775     ZBoe    C    G        0      0        2 
  29  chr29_20212775     ZGre    C    G        0      0        2 
  29  chr29_20212775     ZHar    C    G        0      0        2 
  29  chr29_20212775   Sample    C    G        1      2        2 
  29  chr29_20225907     AAsi    T    A        0      0        2 
  29  chr29_20225907     AKia    T    A        0      0        2 
  29  chr29_20225907     AOna    T    A        1      2        2 
  29  chr29_20225907     ASom    T    A        0      0        2 
  29  chr29_20225907     HCab    T    A        0      0        2 
  29  chr29_20225907     HPrz    T    A        0      0        2 
  29  chr29_20225907     ZBoe    T    A        0      0        2 
  29  chr29_20225907     ZGre    T    A        0      0        2 
  29  chr29_20225907     ZHar    T    A        0      0        2 
  29  chr29_20225907   Sample    T    A        0      0        2 
  29  chr29_20229407     AAsi    C    A        0      0        2 
  29  chr29_20229407     AKia    C    A        1      2        2 
  29  chr29_20229407     AOna    C    A        0      0        2 
  29  chr29_20229407     ASom    C    A        0      0        2 
  29  chr29_20229407     HCab    C    A        0      0        2 
  29  chr29_20229407     HPrz    C    A        0      0        2 
  29  chr29_20229407     ZBoe    C    A        0      0        2 
  29  chr29_20229407     ZGre    C    A        0      0        2 
  29  chr29_20229407     ZHar    C    A        0      0        2 
  29  chr29_20229407   Sample    C    A        0      0        2 
  29  chr29_20234017     AAsi    T    G        0      0        2 
  29  chr29_20234017     AKia    T    G        0      0        2 
  29  chr29_20234017     AOna    T    G      0.5      1        2 
  29  chr29_20234017     ASom    T    G        0      0        2 
  29  chr29_20234017     HCab    T    G        0      0        2 
  29  chr29_20234017     HPrz    T    G        0      0        2 
  29  chr29_20234017     ZBoe    T    G        0      0        2 
  29  chr29_20234017     ZGre    T    G        0      0        2 
  29  chr29_20234017     ZHar    T    G        0      0        2 
  29  chr29_20234017   Sample    T    G        0      0        2 
  29  chr29_20242758     AAsi    C    G        0      0        2 
  29  chr29_20242758     AKia    C    G        0      0        2 
  29  chr29_20242758     AOna    C    G        0      0        2 
  29  chr29_20242758     ASom    C    G        0      0        2 
  29  chr29_20242758     HCab    C    G        0      0        2 
  29  chr29_20242758     HPrz    C    G        0      0        2 
  29  chr29_20242758     ZBoe    C    G        0      0        2 
  29  chr29_20242758     ZGre    C    G        1      2        2 
  29  chr29_20242758     ZHar    C    G        0      0        2 
  29  chr29_20242758   Sample    C    G        0      0        2 
  29  chr29_20245454     AAsi    T    G        0      0        2 
  29  chr29_20245454     AKia    T    G      0.5      1        2 
  29  chr29_20245454     AOna    T    G        0      0        2 
  29  chr29_20245454     ASom    T    G        0      0        2 
  29  chr29_20245454     HCab    T    G        0      0        2 
  29  chr29_20245454     HPrz    T    G        0      0        2 
  29  chr29_20245454     ZBoe    T    G        0      0        2 
  29  chr29_20245454     ZGre    T    G        0      0        2 
  29  chr29_20245454     ZHar    T    G        0      0        2 
  29  chr29_20245454   Sample    T    G        0      0        2 
  29  chr29_20247673     AAsi    C    A        0      0        2 
  29  chr29_20247673     AKia    C    A        0      0        2 
  29  chr29_20247673     AOna    C    A        0      0        2 
  29  chr29_20247673     ASom    C    A        0      0        2 
  29  chr29_20247673     HCab    C    A      0.5      1        2 
  29  chr29_20247673     HPrz    C    A        0      0        2 
  29  chr29_20247673     ZBoe    C    A        0      0        2 
  29  chr29_20247673     ZGre    C    A        0      0        2 
  29  chr29_20247673     ZHar    C    A        0      0        2 
  29  chr29_20247673   Sample    C    A        0      0        2 
  29  chr29_20256591     AAsi    G    T        0      0        2 
  29  chr29_20256591     AKia    G    T        0      0        2 
  29  chr29_20256591     AOna    G    T        0      0        2 
  29  chr29_20256591     ASom    G    T        0      0        2 
  29  chr29_20256591     HCab    G    T        0      0        2 
  29  chr29_20256591     HPrz    G    T        0      0        2 
  29  chr29_20256591     ZBoe    G    T        1      2        2 
  29  chr29_20256591     ZGre    G    T        0      0        2 
  29  chr29_20256591     ZHar    G    T        1      2        2 
  29  chr29_20256591   Sample    G    T        0      0        2 
  29  chr29_20263514     AAsi    C    A        0      0        2 
  29  chr29_20263514     AKia    C    A        0      0        2 
  29  chr29_20263514     AOna    C    A        0      0        2 
  29  chr29_20263514     ASom    C    A        0      0        2 
  29  chr29_20263514     HCab    C    A        0      0        2 
  29  chr29_20263514     HPrz    C    A        0      0        2 
  29  chr29_20263514     ZBoe    C    A        1      2        2 
  29  chr29_20263514     ZGre    C    A        0      0        2 
  29  chr29_20263514     ZHar    C    A        0      0        2 
  29  chr29_20263514   Sample    C    A        0      0        2 
  29  chr29_20263765     AAsi    C    G        0      0        2 
  29  chr29_20263765     AKia    C    G        0      0        2 
  29  chr29_20263765     AOna    C    G        0      0        2 
  29  chr29_20263765     ASom    C    G        0      0        2 
  29  chr29_20263765     HCab    C    G        0      0        2 
  29  chr29_20263765     HPrz    C    G        0      0        2 
  29  chr29_20263765     ZBoe    C    G        0      0        2 
  29  chr29_20263765     ZGre    C    G        0      0        2 
  29  chr29_20263765     ZHar    C    G      0.5      1        2 
  29  chr29_20263765   Sample    C    G        0      0        2 
  29  chr29_20296480     AAsi    G    C        0      0        2 
  29  chr29_20296480     AKia    G    C        0      0        2 
  29  chr29_20296480     AOna    G    C        0      0        2 
  29  chr29_20296480     ASom    G    C        0      0        2 
  29  chr29_20296480     HCab    G    C        0      0        2 
  29  chr29_20296480     HPrz    G    C        0      0        2 
  29  chr29_20296480     ZBoe    G    C        1      2        2 
  29  chr29_20296480     ZGre    G    C        0      0        2 
  29  chr29_20296480     ZHar    G    C        0      0        2 
  29  chr29_20296480   Sample    G    C        0      0        2 
  29  chr29_20307593     AAsi    C    G        0      0        2 
  29  chr29_20307593     AKia    C    G        0      0        2 
  29  chr29_20307593     AOna    C    G        0      0        2 
  29  chr29_20307593     ASom    C    G        0      0        2 
  29  chr29_20307593     HCab    C    G        1      2        2 
  29  chr29_20307593     HPrz    C    G        1      2        2 
  29  chr29_20307593     ZBoe    C    G        0      0        2 
  29  chr29_20307593     ZGre    C    G        0      0        2 
  29  chr29_20307593     ZHar    C    G        0      0        2 
  29  chr29_20307593   Sample    C    G        1      2        2 
  29  chr29_20308684     AAsi    G    T        0      0        2 
  29  chr29_20308684     AKia    G    T        0      0        2 
  29  chr29_20308684     AOna    G    T        0      0        2 
  29  chr29_20308684     ASom    G    T        0      0        2 
  29  chr29_20308684     HCab    G    T        1      2        2 
  29  chr29_20308684     HPrz    G    T        1      2        2 
  29  chr29_20308684     ZBoe    G    T        0      0        2 
  29  chr29_20308684     ZGre    G    T        0      0        2 
  29  chr29_20308684     ZHar    G    T        0      0        2 
  29  chr29_20308684   Sample    G    T        1      2        2 
  29  chr29_20318326     AAsi    C    A        0      0        2 
  29  chr29_20318326     AKia    C    A        0      0        2 
  29  chr29_20318326     AOna    C    A        0      0        2 
  29  chr29_20318326     ASom    C    A        0      0        2 
  29  chr29_20318326     HCab    C    A        0      0        2 
  29  chr29_20318326     HPrz    C    A        0      0        2 
  29  chr29_20318326     ZBoe    C    A        0      0        2 
  29  chr29_20318326     ZGre    C    A        0      0        2 
  29  chr29_20318326     ZHar    C    A        1      2        2 
  29  chr29_20318326   Sample    C    A        0      0        2 
  29  chr29_20341935     AAsi    T    A        0      0        2 
  29  chr29_20341935     AKia    T    A        0      0        2 
  29  chr29_20341935     AOna    T    A        0      0        2 
  29  chr29_20341935     ASom    T    A        0      0        2 
  29  chr29_20341935     HCab    T    A        1      2        2 
  29  chr29_20341935     HPrz    T    A        1      2        2 
  29  chr29_20341935     ZBoe    T    A        0      0        2 
  29  chr29_20341935     ZGre    T    A        0      0        2 
  29  chr29_20341935     ZHar    T    A        0      0        2 
  29  chr29_20341935   Sample    T    A        1      2        2 
  29  chr29_20343040     AAsi    T    G        0      0        2 
  29  chr29_20343040     AKia    T    G        0      0        2 
  29  chr29_20343040     AOna    T    G        0      0        2 
  29  chr29_20343040     ASom    T    G        0      0        2 
  29  chr29_20343040     HCab    T    G        1      2        2 
  29  chr29_20343040     HPrz    T    G        1      2        2 
  29  chr29_20343040     ZBoe    T    G        0      0        2 
  29  chr29_20343040     ZGre    T    G        0      0        2 
  29  chr29_20343040     ZHar    T    G        0      0        2 
  29  chr29_20343040   Sample    T    G        1      2        2 
  29  chr29_20352206     AAsi    T    A        0      0        2 
  29  chr29_20352206     AKia    T    A        0      0        2 
  29  chr29_20352206     AOna    T    A        0      0        2 
  29  chr29_20352206     ASom    T    A        0      0        2 
  29  chr29_20352206     HCab    T    A        0      0        2 
  29  chr29_20352206     HPrz    T    A        1      2        2 
  29  chr29_20352206     ZBoe    T    A        0      0        2 
  29  chr29_20352206     ZGre    T    A        0      0        2 
  29  chr29_20352206     ZHar    T    A        0      0        2 
  29  chr29_20352206   Sample    T    A        1      2        2 
  29  chr29_20373190     AAsi    T    G        0      0        2 
  29  chr29_20373190     AKia    T    G        0      0        2 
  29  chr29_20373190     AOna    T    G        0      0        2 
  29  chr29_20373190     ASom    T    G        0      0        2 
  29  chr29_20373190     HCab    T    G        0      0        2 
  29  chr29_20373190     HPrz    T    G        0      0        2 
  29  chr29_20373190     ZBoe    T    G      0.5      1        2 
  29  chr29_20373190     ZGre    T    G        0      0        2 
  29  chr29_20373190     ZHar    T    G        0      0        2 
  29  chr29_20373190   Sample    T    G        0      0        2 
  29  chr29_20376826     AAsi    T    G        0      0        2 
  29  chr29_20376826     AKia    T    G        0      0        2 
  29  chr29_20376826     AOna    T    G        0      0        2 
  29  chr29_20376826     ASom    T    G        0      0        2 
  29  chr29_20376826     HCab    T    G        0      0        2 
  29  chr29_20376826     HPrz    T    G        0      0        2 
  29  chr29_20376826     ZBoe    T    G      0.5      1        2 
  29  chr29_20376826     ZGre    T    G        1      2        2 
  29  chr29_20376826     ZHar    T    G        1      2        2 
  29  chr29_20376826   Sample    T    G        0      0        2 
  29  chr29_20407281     AAsi    A    C      0.5      1        2 
  29  chr29_20407281     AKia    A    C        0      0        2 
  29  chr29_20407281     AOna    A    C        0      0        2 
  29  chr29_20407281     ASom    A    C        1      2        2 
  29  chr29_20407281     HCab    A    C        0      0        2 
  29  chr29_20407281     HPrz    A    C        0      0        2 
  29  chr29_20407281     ZBoe    A    C        0      0        2 
  29  chr29_20407281     ZGre    A    C        0      0        2 
  29  chr29_20407281     ZHar    A    C        0      0        2 
  29  chr29_20407281   Sample    A    C        0      0        2 
  29  chr29_20424480     AAsi    C    G        0      0        2 
  29  chr29_20424480     AKia    C    G        0      0        2 
  29  chr29_20424480     AOna    C    G        0      0        2 
  29  chr29_20424480     ASom    C    G        0      0        2 
  29  chr29_20424480     HCab    C    G        0      0        2 
  29  chr29_20424480     HPrz    C    G        0      0        2 
  29  chr29_20424480     ZBoe    C    G        0      0        2 
  29  chr29_20424480     ZGre    C    G        1      2        2 
  29  chr29_20424480     ZHar    C    G        0      0        2 
  29  chr29_20424480   Sample    C    G        0      0        2 
  29  chr29_20426631     AAsi    C    A        0      0        2 
  29  chr29_20426631     AKia    C    A        0      0        2 
  29  chr29_20426631     AOna    C    A        0      0        2 
  29  chr29_20426631     ASom    C    A        0      0        2 
  29  chr29_20426631     HCab    C    A        1      2        2 
  29  chr29_20426631     HPrz    C    A        1      2        2 
  29  chr29_20426631     ZBoe    C    A        0      0        2 
  29  chr29_20426631     ZGre    C    A        0      0        2 
  29  chr29_20426631     ZHar    C    A        0      0        2 
  29  chr29_20426631   Sample    C    A        1      2        2 
  29  chr29_20442996     AAsi    A    C        0      0        2 
  29  chr29_20442996     AKia    A    C        0      0        2 
  29  chr29_20442996     AOna    A    C        0      0        2 
  29  chr29_20442996     ASom    A    C        0      0        2 
  29  chr29_20442996     HCab    A    C        1      2        2 
  29  chr29_20442996     HPrz    A    C        1      2        2 
  29  chr29_20442996     ZBoe    A    C        0      0        2 
  29  chr29_20442996     ZGre    A    C        0      0        2 
  29  chr29_20442996     ZHar    A    C        0      0        2 
  29  chr29_20442996   Sample    A    C        1      2        2 
  29  chr29_20467004     AAsi    G    T        0      0        2 
  29  chr29_20467004     AKia    G    T        0      0        2 
  29  chr29_20467004     AOna    G    T        0      0        2 
  29  chr29_20467004     ASom    G    T        0      0        2 
  29  chr29_20467004     HCab    G    T        1      2        2 
  29  chr29_20467004     HPrz    G    T        1      2        2 
  29  chr29_20467004     ZBoe    G    T        0      0        2 
  29  chr29_20467004     ZGre    G    T        0      0        2 
  29  chr29_20467004     ZHar    G    T        0      0        2 
  29  chr29_20467004   Sample    G    T        1      2        2 
  29  chr29_20475728     AAsi    A    T        0      0        2 
  29  chr29_20475728     AKia    A    T        0      0        2 
  29  chr29_20475728     AOna    A    T        0      0        2 
  29  chr29_20475728     ASom    A    T        0      0        2 
  29  chr29_20475728     HCab    A    T        1      2        2 
  29  chr29_20475728     HPrz    A    T        1      2        2 
  29  chr29_20475728     ZBoe    A    T        0      0        2 
  29  chr29_20475728     ZGre    A    T        0      0        2 
  29  chr29_20475728     ZHar    A    T        0      0        2 
  29  chr29_20475728   Sample    A    T        1      2        2 
  29  chr29_20485945     AAsi    G    C        0      0        2 
  29  chr29_20485945     AKia    G    C        0      0        2 
  29  chr29_20485945     AOna    G    C        0      0        2 
  29  chr29_20485945     ASom    G    C        0      0        2 
  29  chr29_20485945     HCab    G    C        1      2        2 
  29  chr29_20485945     HPrz    G    C        1      2        2 
  29  chr29_20485945     ZBoe    G    C        0      0        2 
  29  chr29_20485945     ZGre    G    C        0      0        2 
  29  chr29_20485945     ZHar    G    C        0      0        2 
  29  chr29_20485945   Sample    G    C        1      2        2 
  29  chr29_20501936     AAsi    G    C        1      2        2 
  29  chr29_20501936     AKia    G    C        0      0        2 
  29  chr29_20501936     AOna    G    C        0      0        2 
  29  chr29_20501936     ASom    G    C        1      2        2 
  29  chr29_20501936     HCab    G    C        0      0        2 
  29  chr29_20501936     HPrz    G    C        0      0        2 
  29  chr29_20501936     ZBoe    G    C        0      0        2 
  29  chr29_20501936     ZGre    G    C        0      0        2 
  29  chr29_20501936     ZHar    G    C        0      0        2 
  29  chr29_20501936   Sample    G    C        0      0        2 
  29  chr29_20505183     AAsi    T    G        0      0        2 
  29  chr29_20505183     AKia    T    G        0      0        2 
  29  chr29_20505183     AOna    T    G        0      0        2 
  29  chr29_20505183     ASom    T    G        0      0        2 
  29  chr29_20505183     HCab    T    G        0      0        2 
  29  chr29_20505183     HPrz    T    G        0      0        2 
  29  chr29_20505183     ZBoe    T    G      0.5      1        2 
  29  chr29_20505183     ZGre    T    G        0      0        2 
  29  chr29_20505183     ZHar    T    G        0      0        2 
  29  chr29_20505183   Sample    T    G        0      0        2 
  29  chr29_20512558     AAsi    G    C        0      0        2 
  29  chr29_20512558     AKia    G    C        0      0        2 
  29  chr29_20512558     AOna    G    C        0      0        2 
  29  chr29_20512558     ASom    G    C        0      0        2 
  29  chr29_20512558     HCab    G    C        1      2        2 
  29  chr29_20512558     HPrz    G    C        1      2        2 
  29  chr29_20512558     ZBoe    G    C        0      0        2 
  29  chr29_20512558     ZGre    G    C        0      0        2 
  29  chr29_20512558     ZHar    G    C        0      0        2 
  29  chr29_20512558   Sample    G    C        1      2        2 
  29  chr29_20516803     AAsi    G    C        0      0        2 
  29  chr29_20516803     AKia    G    C        0      0        2 
  29  chr29_20516803     AOna    G    C        0      0        2 
  29  chr29_20516803     ASom    G    C        0      0        2 
  29  chr29_20516803     HCab    G    C        1      2        2 
  29  chr29_20516803     HPrz    G    C        1      2        2 
  29  chr29_20516803     ZBoe    G    C        0      0        2 
  29  chr29_20516803     ZGre    G    C        0      0        2 
  29  chr29_20516803     ZHar    G    C        0      0        2 
  29  chr29_20516803   Sample    G    C        1      2        2 
  29  chr29_20524306     AAsi    G    C        0      0        2 
  29  chr29_20524306     AKia    G    C        0      0        2 
  29  chr29_20524306     AOna    G    C        0      0        2 
  29  chr29_20524306     ASom    G    C        0      0        2 
  29  chr29_20524306     HCab    G    C        1      2        2 
  29  chr29_20524306     HPrz    G    C        1      2        2 
  29  chr29_20524306     ZBoe    G    C        0      0        2 
  29  chr29_20524306     ZGre    G    C        0      0        2 
  29  chr29_20524306     ZHar    G    C        0      0        2 
  29  chr29_20524306   Sample    G    C        0      0        2 
  29  chr29_20531683     AAsi    T    G        0      0        2 
  29  chr29_20531683     AKia    T    G        0      0        2 
  29  chr29_20531683     AOna    T    G        0      0        2 
  29  chr29_20531683     ASom    T    G        0      0        2 
  29  chr29_20531683     HCab    T    G        1      2        2 
  29  chr29_20531683     HPrz    T    G        1      2        2 
  29  chr29_20531683     ZBoe    T    G        0      0        2 
  29  chr29_20531683     ZGre    T    G        0      0        2 
  29  chr29_20531683     ZHar    T    G        0      0        2 
  29  chr29_20531683   Sample    T    G        1      2        2 
  29  chr29_20549963     AAsi    G    C        0      0        2 
  29  chr29_20549963     AKia    G    C        0      0        2 
  29  chr29_20549963     AOna    G    C        0      0        2 
  29  chr29_20549963     ASom    G    C        0      0        2 
  29  chr29_20549963     HCab    G    C        1      2        2 
  29  chr29_20549963     HPrz    G    C        1      2        2 
  29  chr29_20549963     ZBoe    G    C        0      0        2 
  29  chr29_20549963     ZGre    G    C        0      0        2 
  29  chr29_20549963     ZHar    G    C        0      0        2 
  29  chr29_20549963   Sample    G    C        1      2        2 
  29  chr29_20580321     AAsi    T    G        0      0        2 
  29  chr29_20580321     AKia    T    G        0      0        2 
  29  chr29_20580321     AOna    T    G        0      0        2 
  29  chr29_20580321     ASom    T    G        0      0        2 
  29  chr29_20580321     HCab    T    G        1      2        2 
  29  chr29_20580321     HPrz    T    G        1      2        2 
  29  chr29_20580321     ZBoe    T    G        0      0        2 
  29  chr29_20580321     ZGre    T    G        0      0        2 
  29  chr29_20580321     ZHar    T    G        0      0        2 
  29  chr29_20580321   Sample    T    G        1      2        2 
  29  chr29_20615328     AAsi    A    T        0      0        2 
  29  chr29_20615328     AKia    A    T        0      0        2 
  29  chr29_20615328     AOna    A    T        0      0        2 
  29  chr29_20615328     ASom    A    T        0      0        2 
  29  chr29_20615328     HCab    A    T        1      2        2 
  29  chr29_20615328     HPrz    A    T        1      2        2 
  29  chr29_20615328     ZBoe    A    T        0      0        2 
  29  chr29_20615328     ZGre    A    T        0      0        2 
  29  chr29_20615328     ZHar    A    T        0      0        2 
  29  chr29_20615328   Sample    A    T        1      2        2 
  29  chr29_20675452     AAsi    G    T        0      0        2 
  29  chr29_20675452     AKia    G    T        1      2        2 
  29  chr29_20675452     AOna    G    T        0      0        2 
  29  chr29_20675452     ASom    G    T        0      0        2 
  29  chr29_20675452     HCab    G    T        0      0        2 
  29  chr29_20675452     HPrz    G    T        0      0        2 
  29  chr29_20675452     ZBoe    G    T        0      0        2 
  29  chr29_20675452     ZGre    G    T        0      0        2 
  29  chr29_20675452     ZHar    G    T        0      0        2 
  29  chr29_20675452   Sample    G    T        0      0        2 
  29  chr29_20684626     AAsi    T    G        0      0        2 
  29  chr29_20684626     AKia    T    G        0      0        2 
  29  chr29_20684626     AOna    T    G        0      0        2 
  29  chr29_20684626     ASom    T    G        0      0        2 
  29  chr29_20684626     HCab    T    G        1      2        2 
  29  chr29_20684626     HPrz    T    G        1      2        2 
  29  chr29_20684626     ZBoe    T    G        0      0        2 
  29  chr29_20684626     ZGre    T    G        0      0        2 
  29  chr29_20684626     ZHar    T    G        0      0        2 
  29  chr29_20684626   Sample    T    G        1      2        2 
  29  chr29_20693498     AAsi    T    A        0      0        2 
  29  chr29_20693498     AKia    T    A        0      0        2 
  29  chr29_20693498     AOna    T    A        0      0        2 
  29  chr29_20693498     ASom    T    A        0      0        2 
  29  chr29_20693498     HCab    T    A        1      2        2 
  29  chr29_20693498     HPrz    T    A        1      2        2 
  29  chr29_20693498     ZBoe    T    A        0      0        2 
  29  chr29_20693498     ZGre    T    A        0      0        2 
  29  chr29_20693498     ZHar    T    A        0      0        2 
  29  chr29_20693498   Sample    T    A        1      2        2 
  29  chr29_20697098     AAsi    G    C        0      0        2 
  29  chr29_20697098     AKia    G    C        0      0        2 
  29  chr29_20697098     AOna    G    C      0.5      1        2 
  29  chr29_20697098     ASom    G    C        0      0        2 
  29  chr29_20697098     HCab    G    C        0      0        2 
  29  chr29_20697098     HPrz    G    C        0      0        2 
  29  chr29_20697098     ZBoe    G    C        0      0        2 
  29  chr29_20697098     ZGre    G    C        0      0        2 
  29  chr29_20697098     ZHar    G    C        0      0        2 
  29  chr29_20697098   Sample    G    C        0      0        2 
  29  chr29_20715110     AAsi    G    T        0      0        2 
  29  chr29_20715110     AKia    G    T        0      0        2 
  29  chr29_20715110     AOna    G    T        0      0        2 
  29  chr29_20715110     ASom    G    T        0      0        2 
  29  chr29_20715110     HCab    G    T        0      0        2 
  29  chr29_20715110     HPrz    G    T        0      0        2 
  29  chr29_20715110     ZBoe    G    T        1      2        2 
  29  chr29_20715110     ZGre    G    T        0      0        2 
  29  chr29_20715110     ZHar    G    T        0      0        2 
  29  chr29_20715110   Sample    G    T        0      0        2 
  29  chr29_20717850     AAsi    G    C        0      0        2 
  29  chr29_20717850     AKia    G    C        0      0        2 
  29  chr29_20717850     AOna    G    C        0      0        2 
  29  chr29_20717850     ASom    G    C        0      0        2 
  29  chr29_20717850     HCab    G    C        1      2        2 
  29  chr29_20717850     HPrz    G    C        1      2        2 
  29  chr29_20717850     ZBoe    G    C        0      0        2 
  29  chr29_20717850     ZGre    G    C        0      0        2 
  29  chr29_20717850     ZHar    G    C        0      0        2 
  29  chr29_20717850   Sample    G    C        1      2        2 
  29  chr29_20732646     AAsi    C    A        0      0        2 
  29  chr29_20732646     AKia    C    A        0      0        2 
  29  chr29_20732646     AOna    C    A        0      0        2 
  29  chr29_20732646     ASom    C    A        0      0        2 
  29  chr29_20732646     HCab    C    A        1      2        2 
  29  chr29_20732646     HPrz    C    A        1      2        2 
  29  chr29_20732646     ZBoe    C    A        0      0        2 
  29  chr29_20732646     ZGre    C    A        0      0        2 
  29  chr29_20732646     ZHar    C    A        0      0        2 
  29  chr29_20732646   Sample    C    A        1      2        2 
  29  chr29_20743524     AAsi    T    A        1      2        2 
  29  chr29_20743524     AKia    T    A        0      0        2 
  29  chr29_20743524     AOna    T    A        0      0        2 
  29  chr29_20743524     ASom    T    A        1      2        2 
  29  chr29_20743524     HCab    T    A        0      0        2 
  29  chr29_20743524     HPrz    T    A        0      0        2 
  29  chr29_20743524     ZBoe    T    A        0      0        2 
  29  chr29_20743524     ZGre    T    A        0      0        2 
  29  chr29_20743524     ZHar    T    A        0      0        2 
  29  chr29_20743524   Sample    T    A        0      0        2 
  29  chr29_20763652     AAsi    C    G        0      0        2 
  29  chr29_20763652     AKia    C    G        0      0        2 
  29  chr29_20763652     AOna    C    G        0      0        2 
  29  chr29_20763652     ASom    C    G        0      0        2 
  29  chr29_20763652     HCab    C    G        1      2        2 
  29  chr29_20763652     HPrz    C    G        1      2        2 
  29  chr29_20763652     ZBoe    C    G        0      0        2 
  29  chr29_20763652     ZGre    C    G        0      0        2 
  29  chr29_20763652     ZHar    C    G        0      0        2 
  29  chr29_20763652   Sample    C    G        1      2        2 
  29  chr29_20765881     AAsi    A    C        1      2        2 
  29  chr29_20765881     AKia    A    C        0      0        2 
  29  chr29_20765881     AOna    A    C        0      0        2 
  29  chr29_20765881     ASom    A    C        0      0        2 
  29  chr29_20765881     HCab    A    C        0      0        2 
  29  chr29_20765881     HPrz    A    C        0      0        2 
  29  chr29_20765881     ZBoe    A    C        0      0        2 
  29  chr29_20765881     ZGre    A    C        0      0        2 
  29  chr29_20765881     ZHar    A    C        0      0        2 
  29  chr29_20765881   Sample    A    C        0      0        2 
  29  chr29_20794493     AAsi    A    C        0      0        2 
  29  chr29_20794493     AKia    A    C        0      0        2 
  29  chr29_20794493     AOna    A    C        0      0        2 
  29  chr29_20794493     ASom    A    C        0      0        2 
  29  chr29_20794493     HCab    A    C        1      2        2 
  29  chr29_20794493     HPrz    A    C        1      2        2 
  29  chr29_20794493     ZBoe    A    C        0      0        2 
  29  chr29_20794493     ZGre    A    C        0      0        2 
  29  chr29_20794493     ZHar    A    C        0      0        2 
  29  chr29_20794493   Sample    A    C        1      2        2 
  29  chr29_20801559     AAsi    A    C        0      0        2 
  29  chr29_20801559     AKia    A    C        0      0        2 
  29  chr29_20801559     AOna    A    C        0      0        2 
  29  chr29_20801559     ASom    A    C        0      0        2 
  29  chr29_20801559     HCab    A    C        0      0        2 
  29  chr29_20801559     HPrz    A    C        0      0        2 
  29  chr29_20801559     ZBoe    A    C        0      0        2 
  29  chr29_20801559     ZGre    A    C        0      0        2 
  29  chr29_20801559     ZHar    A    C        1      2        2 
  29  chr29_20801559   Sample    A    C        0      0        2 
  29  chr29_20811869     AAsi    A    T        0      0        2 
  29  chr29_20811869     AKia    A    T        0      0        2 
  29  chr29_20811869     AOna    A    T        0      0        2 
  29  chr29_20811869     ASom    A    T        0      0        2 
  29  chr29_20811869     HCab    A    T      0.5      1        2 
  29  chr29_20811869     HPrz    A    T        0      0        2 
  29  chr29_20811869     ZBoe    A    T        0      0        2 
  29  chr29_20811869     ZGre    A    T        0      0        2 
  29  chr29_20811869     ZHar    A    T        0      0        2 
  29  chr29_20811869   Sample    A    T        0      0        2 
  29  chr29_20812022     AAsi    A    T        0      0        2 
  29  chr29_20812022     AKia    A    T        0      0        2 
  29  chr29_20812022     AOna    A    T        0      0        2 
  29  chr29_20812022     ASom    A    T        0      0        2 
  29  chr29_20812022     HCab    A    T        0      0        2 
  29  chr29_20812022     HPrz    A    T        0      0        2 
  29  chr29_20812022     ZBoe    A    T      0.5      1        2 
  29  chr29_20812022     ZGre    A    T        0      0        2 
  29  chr29_20812022     ZHar    A    T        0      0        2 
  29  chr29_20812022   Sample    A    T        0      0        2 
  29  chr29_20815685     AAsi    T    G        0      0        2 
  29  chr29_20815685     AKia    T    G        0      0        2 
  29  chr29_20815685     AOna    T    G        0      0        2 
  29  chr29_20815685     ASom    T    G        0      0        2 
  29  chr29_20815685     HCab    T    G        0      0        2 
  29  chr29_20815685     HPrz    T    G        0      0        2 
  29  chr29_20815685     ZBoe    T    G        0      0        2 
  29  chr29_20815685     ZGre    T    G        1      2        2 
  29  chr29_20815685     ZHar    T    G        0      0        2 
  29  chr29_20815685   Sample    T    G        0      0        2 
  29  chr29_20816532     AAsi    G    C        0      0        2 
  29  chr29_20816532     AKia    G    C        0      0        2 
  29  chr29_20816532     AOna    G    C        0      0        2 
  29  chr29_20816532     ASom    G    C        0      0        2 
  29  chr29_20816532     HCab    G    C        1      2        2 
  29  chr29_20816532     HPrz    G    C        1      2        2 
  29  chr29_20816532     ZBoe    G    C        0      0        2 
  29  chr29_20816532     ZGre    G    C        0      0        2 
  29  chr29_20816532     ZHar    G    C        0      0        2 
  29  chr29_20816532   Sample    G    C        1      2        2 
  29  chr29_20850087     AAsi    A    T        0      0        2 
  29  chr29_20850087     AKia    A    T        0      0        2 
  29  chr29_20850087     AOna    A    T        1      2        2 
  29  chr29_20850087     ASom    A    T        0      0        2 
  29  chr29_20850087     HCab    A    T        0      0        2 
  29  chr29_20850087     HPrz    A    T        0      0        2 
  29  chr29_20850087     ZBoe    A    T        0      0        2 
  29  chr29_20850087     ZGre    A    T        0      0        2 
  29  chr29_20850087     ZHar    A    T        0      0        2 
  29  chr29_20850087   Sample    A    T        0      0        2 
  29  chr29_20869142     AAsi    C    G        0      0        2 
  29  chr29_20869142     AKia    C    G        0      0        2 
  29  chr29_20869142     AOna    C    G        0      0        2 
  29  chr29_20869142     ASom    C    G        0      0        2 
  29  chr29_20869142     HCab    C    G        1      2        2 
  29  chr29_20869142     HPrz    C    G        1      2        2 
  29  chr29_20869142     ZBoe    C    G        0      0        2 
  29  chr29_20869142     ZGre    C    G        0      0        2 
  29  chr29_20869142     ZHar    C    G        0      0        2 
  29  chr29_20869142   Sample    C    G        1      2        2 
  29  chr29_20869193     AAsi    G    T        0      0        2 
  29  chr29_20869193     AKia    G    T        0      0        2 
  29  chr29_20869193     AOna    G    T        0      0        2 
  29  chr29_20869193     ASom    G    T        0      0        2 
  29  chr29_20869193     HCab    G    T        0      0        2 
  29  chr29_20869193     HPrz    G    T      0.5      1        2 
  29  chr29_20869193     ZBoe    G    T        0      0        2 
  29  chr29_20869193     ZGre    G    T        0      0        2 
  29  chr29_20869193     ZHar    G    T        0      0        2 
  29  chr29_20869193   Sample    G    T        0      0        2 
  29  chr29_20879308     AAsi    C    G        0      0        2 
  29  chr29_20879308     AKia    C    G        1      2        2 
  29  chr29_20879308     AOna    C    G        1      2        2 
  29  chr29_20879308     ASom    C    G        0      0        2 
  29  chr29_20879308     HCab    C    G        0      0        2 
  29  chr29_20879308     HPrz    C    G        0      0        2 
  29  chr29_20879308     ZBoe    C    G        0      0        2 
  29  chr29_20879308     ZGre    C    G        0      0        2 
  29  chr29_20879308     ZHar    C    G        0      0        2 
  29  chr29_20879308   Sample    C    G        0      0        2 
  29  chr29_20887965     AAsi    A    C        1      2        2 
  29  chr29_20887965     AKia    A    C        0      0        2 
  29  chr29_20887965     AOna    A    C        0      0        2 
  29  chr29_20887965     ASom    A    C        1      2        2 
  29  chr29_20887965     HCab    A    C        0      0        2 
  29  chr29_20887965     HPrz    A    C        0      0        2 
  29  chr29_20887965     ZBoe    A    C        1      2        2 
  29  chr29_20887965     ZGre    A    C        1      2        2 
  29  chr29_20887965     ZHar    A    C        1      2        2 
  29  chr29_20887965   Sample    A    C        0      0        2 
  29  chr29_20939981     AAsi    A    T        0      0        2 
  29  chr29_20939981     AKia    A    T        0      0        2 
  29  chr29_20939981     AOna    A    T        0      0        2 
  29  chr29_20939981     ASom    A    T        0      0        2 
  29  chr29_20939981     HCab    A    T        0      0        2 
  29  chr29_20939981     HPrz    A    T        0      0        2 
  29  chr29_20939981     ZBoe    A    T        0      0        2 
  29  chr29_20939981     ZGre    A    T        0      0        2 
  29  chr29_20939981     ZHar    A    T        1      2        2 
  29  chr29_20939981   Sample    A    T        0      0        2 
  29  chr29_20978850     AAsi    C    G        0      0        2 
  29  chr29_20978850     AKia    C    G        0      0        2 
  29  chr29_20978850     AOna    C    G        0      0        2 
  29  chr29_20978850     ASom    C    G        0      0        2 
  29  chr29_20978850     HCab    C    G        1      2        2 
  29  chr29_20978850     HPrz    C    G        1      2        2 
  29  chr29_20978850     ZBoe    C    G        0      0        2 
  29  chr29_20978850     ZGre    C    G        0      0        2 
  29  chr29_20978850     ZHar    C    G        0      0        2 
  29  chr29_20978850   Sample    C    G        1      2        2 
  29  chr29_20985301     AAsi    A    C        0      0        2 
  29  chr29_20985301     AKia    A    C        0      0        2 
  29  chr29_20985301     AOna    A    C        0      0        2 
  29  chr29_20985301     ASom    A    C        0      0        2 
  29  chr29_20985301     HCab    A    C        1      2        2 
  29  chr29_20985301     HPrz    A    C        1      2        2 
  29  chr29_20985301     ZBoe    A    C        0      0        2 
  29  chr29_20985301     ZGre    A    C        0      0        2 
  29  chr29_20985301     ZHar    A    C        0      0        2 
  29  chr29_20985301   Sample    A    C        1      2        2 
  29  chr29_20991537     AAsi    G    T        0      0        2 
  29  chr29_20991537     AKia    G    T        0      0        2 
  29  chr29_20991537     AOna    G    T        0      0        2 
  29  chr29_20991537     ASom    G    T        0      0        2 
  29  chr29_20991537     HCab    G    T        1      2        2 
  29  chr29_20991537     HPrz    G    T        1      2        2 
  29  chr29_20991537     ZBoe    G    T        0      0        2 
  29  chr29_20991537     ZGre    G    T        0      0        2 
  29  chr29_20991537     ZHar    G    T        0      0        2 
  29  chr29_20991537   Sample    G    T        1      2        2 
  29  chr29_21001104     AAsi    G    T        0      0        2 
  29  chr29_21001104     AKia    G    T        0      0        2 
  29  chr29_21001104     AOna    G    T        0      0        2 
  29  chr29_21001104     ASom    G    T        0      0        2 
  29  chr29_21001104     HCab    G    T        0      0        2 
  29  chr29_21001104     HPrz    G    T        0      0        2 
  29  chr29_21001104     ZBoe    G    T      0.5      1        2 
  29  chr29_21001104     ZGre    G    T        0      0        2 
  29  chr29_21001104     ZHar    G    T        0      0        2 
  29  chr29_21001104   Sample    G    T        0      0        2 
  29  chr29_21010598     AAsi    T    A        0      0        2 
  29  chr29_21010598     AKia    T    A        0      0        2 
  29  chr29_21010598     AOna    T    A        0      0        2 
  29  chr29_21010598     ASom    T    A        1      2        2 
  29  chr29_21010598     HCab    T    A        0      0        2 
  29  chr29_21010598     HPrz    T    A        0      0        2 
  29  chr29_21010598     ZBoe    T    A        0      0        2 
  29  chr29_21010598     ZGre    T    A        0      0        2 
  29  chr29_21010598     ZHar    T    A        0      0        2 
  29  chr29_21010598   Sample    T    A        0      0        2 
  29  chr29_21019349     AAsi    T    G        0      0        2 
  29  chr29_21019349     AKia    T    G        0      0        2 
  29  chr29_21019349     AOna    T    G        0      0        2 
  29  chr29_21019349     ASom    T    G        0      0        2 
  29  chr29_21019349     HCab    T    G      0.5      1        2 
  29  chr29_21019349     HPrz    T    G      0.5      1        2 
  29  chr29_21019349     ZBoe    T    G        0      0        2 
  29  chr29_21019349     ZGre    T    G        0      0        2 
  29  chr29_21019349     ZHar    T    G        0      0        2 
  29  chr29_21019349   Sample    T    G        0      0        2 
  29  chr29_21024348     AAsi    C    G        0      0        2 
  29  chr29_21024348     AKia    C    G        0      0        2 
  29  chr29_21024348     AOna    C    G        0      0        2 
  29  chr29_21024348     ASom    C    G        0      0        2 
  29  chr29_21024348     HCab    C    G        1      2        2 
  29  chr29_21024348     HPrz    C    G        1      2        2 
  29  chr29_21024348     ZBoe    C    G        0      0        2 
  29  chr29_21024348     ZGre    C    G        0      0        2 
  29  chr29_21024348     ZHar    C    G        0      0        2 
  29  chr29_21024348   Sample    C    G        1      2        2 
  29  chr29_21030919     AAsi    T    G        0      0        2 
  29  chr29_21030919     AKia    T    G        0      0        2 
  29  chr29_21030919     AOna    T    G        0      0        2 
  29  chr29_21030919     ASom    T    G        0      0        2 
  29  chr29_21030919     HCab    T    G        1      2        2 
  29  chr29_21030919     HPrz    T    G        1      2        2 
  29  chr29_21030919     ZBoe    T    G        0      0        2 
  29  chr29_21030919     ZGre    T    G        0      0        2 
  29  chr29_21030919     ZHar    T    G        0      0        2 
  29  chr29_21030919   Sample    T    G        1      2        2 
  29  chr29_21038504     AAsi    A    C        0      0        2 
  29  chr29_21038504     AKia    A    C        0      0        2 
  29  chr29_21038504     AOna    A    C        0      0        2 
  29  chr29_21038504     ASom    A    C        0      0        2 
  29  chr29_21038504     HCab    A    C        1      2        2 
  29  chr29_21038504     HPrz    A    C        1      2        2 
  29  chr29_21038504     ZBoe    A    C        0      0        2 
  29  chr29_21038504     ZGre    A    C        0      0        2 
  29  chr29_21038504     ZHar    A    C        0      0        2 
  29  chr29_21038504   Sample    A    C        1      2        2 
  29  chr29_21041305     AAsi    G    C        0      0        2 
  29  chr29_21041305     AKia    G    C        0      0        2 
  29  chr29_21041305     AOna    G    C        0      0        2 
  29  chr29_21041305     ASom    G    C        0      0        2 
  29  chr29_21041305     HCab    G    C        1      2        2 
  29  chr29_21041305     HPrz    G    C      0.5      1        2 
  29  chr29_21041305     ZBoe    G    C        0      0        2 
  29  chr29_21041305     ZGre    G    C        0      0        2 
  29  chr29_21041305     ZHar    G    C        0      0        2 
  29  chr29_21041305   Sample    G    C        1      2        2 
  29  chr29_21041783     AAsi    T    G        0      0        2 
  29  chr29_21041783     AKia    T    G        0      0        2 
  29  chr29_21041783     AOna    T    G        0      0        2 
  29  chr29_21041783     ASom    T    G        0      0        2 
  29  chr29_21041783     HCab    T    G        1      2        2 
  29  chr29_21041783     HPrz    T    G      0.5      1        2 
  29  chr29_21041783     ZBoe    T    G        0      0        2 
  29  chr29_21041783     ZGre    T    G        0      0        2 
  29  chr29_21041783     ZHar    T    G        0      0        2 
  29  chr29_21041783   Sample    T    G        1      2        2 
  29  chr29_21048980     AAsi    G    C        0      0        2 
  29  chr29_21048980     AKia    G    C        0      0        2 
  29  chr29_21048980     AOna    G    C        0      0        2 
  29  chr29_21048980     ASom    G    C        1      2        2 
  29  chr29_21048980     HCab    G    C        0      0        2 
  29  chr29_21048980     HPrz    G    C        0      0        2 
  29  chr29_21048980     ZBoe    G    C        0      0        2 
  29  chr29_21048980     ZGre    G    C        0      0        2 
  29  chr29_21048980     ZHar    G    C        0      0        2 
  29  chr29_21048980   Sample    G    C        0      0        2 
  29  chr29_21060610     AAsi    G    T        0      0        2 
  29  chr29_21060610     AKia    G    T        1      2        2 
  29  chr29_21060610     AOna    G    T        0      0        2 
  29  chr29_21060610     ASom    G    T        0      0        2 
  29  chr29_21060610     HCab    G    T        0      0        2 
  29  chr29_21060610     HPrz    G    T        0      0        2 
  29  chr29_21060610     ZBoe    G    T        0      0        2 
  29  chr29_21060610     ZGre    G    T        0      0        2 
  29  chr29_21060610     ZHar    G    T        0      0        2 
  29  chr29_21060610   Sample    G    T        0      0        2 
  29  chr29_21065776     AAsi    G    T        0      0        2 
  29  chr29_21065776     AKia    G    T        0      0        2 
  29  chr29_21065776     AOna    G    T        0      0        2 
  29  chr29_21065776     ASom    G    T        0      0        2 
  29  chr29_21065776     HCab    G    T        1      2        2 
  29  chr29_21065776     HPrz    G    T        1      2        2 
  29  chr29_21065776     ZBoe    G    T        0      0        2 
  29  chr29_21065776     ZGre    G    T        0      0        2 
  29  chr29_21065776     ZHar    G    T        0      0        2 
  29  chr29_21065776   Sample    G    T        1      2        2 
  29  chr29_21075408     AAsi    C    A        0      0        2 
  29  chr29_21075408     AKia    C    A        0      0        2 
  29  chr29_21075408     AOna    C    A        0      0        2 
  29  chr29_21075408     ASom    C    A        0      0        2 
  29  chr29_21075408     HCab    C    A        1      2        2 
  29  chr29_21075408     HPrz    C    A        1      2        2 
  29  chr29_21075408     ZBoe    C    A        0      0        2 
  29  chr29_21075408     ZGre    C    A        0      0        2 
  29  chr29_21075408     ZHar    C    A        0      0        2 
  29  chr29_21075408   Sample    C    A        1      2        2 
  29  chr29_21076062     AAsi    T    G        0      0        2 
  29  chr29_21076062     AKia    T    G        0      0        2 
  29  chr29_21076062     AOna    T    G        0      0        2 
  29  chr29_21076062     ASom    T    G        0      0        2 
  29  chr29_21076062     HCab    T    G        1      2        2 
  29  chr29_21076062     HPrz    T    G        1      2        2 
  29  chr29_21076062     ZBoe    T    G        0      0        2 
  29  chr29_21076062     ZGre    T    G        0      0        2 
  29  chr29_21076062     ZHar    T    G        0      0        2 
  29  chr29_21076062   Sample    T    G        1      2        2 
  29  chr29_21086505     AAsi    G    T        0      0        2 
  29  chr29_21086505     AKia    G    T        0      0        2 
  29  chr29_21086505     AOna    G    T        0      0        2 
  29  chr29_21086505     ASom    G    T        0      0        2 
  29  chr29_21086505     HCab    G    T        1      2        2 
  29  chr29_21086505     HPrz    G    T        1      2        2 
  29  chr29_21086505     ZBoe    G    T        0      0        2 
  29  chr29_21086505     ZGre    G    T        0      0        2 
  29  chr29_21086505     ZHar    G    T        0      0        2 
  29  chr29_21086505   Sample    G    T        1      2        2 
  29  chr29_21111897     AAsi    A    T        0      0        2 
  29  chr29_21111897     AKia    A    T        0      0        2 
  29  chr29_21111897     AOna    A    T        0      0        2 
  29  chr29_21111897     ASom    A    T        0      0        2 
  29  chr29_21111897     HCab    A    T        1      2        2 
  29  chr29_21111897     HPrz    A    T        1      2        2 
  29  chr29_21111897     ZBoe    A    T        0      0        2 
  29  chr29_21111897     ZGre    A    T        0      0        2 
  29  chr29_21111897     ZHar    A    T        0      0        2 
  29  chr29_21111897   Sample    A    T        1      2        2 
  29  chr29_21112989     AAsi    G    C        0      0        2 
  29  chr29_21112989     AKia    G    C        0      0        2 
  29  chr29_21112989     AOna    G    C        0      0        2 
  29  chr29_21112989     ASom    G    C        0      0        2 
  29  chr29_21112989     HCab    G    C        1      2        2 
  29  chr29_21112989     HPrz    G    C        1      2        2 
  29  chr29_21112989     ZBoe    G    C        0      0        2 
  29  chr29_21112989     ZGre    G    C        0      0        2 
  29  chr29_21112989     ZHar    G    C        0      0        2 
  29  chr29_21112989   Sample    G    C        1      2        2 
  29  chr29_21116526     AAsi    T    G      0.5      1        2 
  29  chr29_21116526     AKia    T    G        0      0        2 
  29  chr29_21116526     AOna    T    G        0      0        2 
  29  chr29_21116526     ASom    T    G        1      2        2 
  29  chr29_21116526     HCab    T    G        0      0        2 
  29  chr29_21116526     HPrz    T    G        0      0        2 
  29  chr29_21116526     ZBoe    T    G        0      0        2 
  29  chr29_21116526     ZGre    T    G        0      0        2 
  29  chr29_21116526     ZHar    T    G        0      0        2 
  29  chr29_21116526   Sample    T    G        0      0        2 
  29  chr29_21118242     AAsi    G    T        0      0        2 
  29  chr29_21118242     AKia    G    T        0      0        2 
  29  chr29_21118242     AOna    G    T        0      0        2 
  29  chr29_21118242     ASom    G    T        0      0        2 
  29  chr29_21118242     HCab    G    T        0      0        2 
  29  chr29_21118242     HPrz    G    T        0      0        2 
  29  chr29_21118242     ZBoe    G    T        0      0        2 
  29  chr29_21118242     ZGre    G    T      0.5      1        2 
  29  chr29_21118242     ZHar    G    T        0      0        2 
  29  chr29_21118242   Sample    G    T        0      0        2 
  29  chr29_21135876     AAsi    T    A        0      0        2 
  29  chr29_21135876     AKia    T    A        0      0        2 
  29  chr29_21135876     AOna    T    A        0      0        2 
  29  chr29_21135876     ASom    T    A        0      0        2 
  29  chr29_21135876     HCab    T    A        0      0        2 
  29  chr29_21135876     HPrz    T    A        0      0        2 
  29  chr29_21135876     ZBoe    T    A        0      0        2 
  29  chr29_21135876     ZGre    T    A        0      0        2 
  29  chr29_21135876     ZHar    T    A        1      2        2 
  29  chr29_21135876   Sample    T    A        0      0        2 
  29  chr29_21140128     AAsi    A    C        0      0        2 
  29  chr29_21140128     AKia    A    C        0      0        2 
  29  chr29_21140128     AOna    A    C        0      0        2 
  29  chr29_21140128     ASom    A    C        0      0        2 
  29  chr29_21140128     HCab    A    C        0      0        2 
  29  chr29_21140128     HPrz    A    C        0      0        2 
  29  chr29_21140128     ZBoe    A    C      0.5      1        2 
  29  chr29_21140128     ZGre    A    C        0      0        2 
  29  chr29_21140128     ZHar    A    C        0      0        2 
  29  chr29_21140128   Sample    A    C        0      0        2 
  29  chr29_21140178     AAsi    G    C        0      0        2 
  29  chr29_21140178     AKia    G    C        0      0        2 
  29  chr29_21140178     AOna    G    C        0      0        2 
  29  chr29_21140178     ASom    G    C        0      0        2 
  29  chr29_21140178     HCab    G    C        0      0        2 
  29  chr29_21140178     HPrz    G    C        0      0        2 
  29  chr29_21140178     ZBoe    G    C      0.5      1        2 
  29  chr29_21140178     ZGre    G    C        0      0        2 
  29  chr29_21140178     ZHar    G    C        0      0        2 
  29  chr29_21140178   Sample    G    C        0      0        2 
  29  chr29_21155695     AAsi    G    C        0      0        2 
  29  chr29_21155695     AKia    G    C        1      2        2 
  29  chr29_21155695     AOna    G    C        1      2        2 
  29  chr29_21155695     ASom    G    C        0      0        2 
  29  chr29_21155695     HCab    G    C        0      0        2 
  29  chr29_21155695     HPrz    G    C        0      0        2 
  29  chr29_21155695     ZBoe    G    C        0      0        2 
  29  chr29_21155695     ZGre    G    C        0      0        2 
  29  chr29_21155695     ZHar    G    C        0      0        2 
  29  chr29_21155695   Sample    G    C        0      0        2 
  29  chr29_21173302     AAsi    T    G        0      0        2 
  29  chr29_21173302     AKia    T    G        0      0        2 
  29  chr29_21173302     AOna    T    G        0      0        2 
  29  chr29_21173302     ASom    T    G        0      0        2 
  29  chr29_21173302     HCab    T    G        1      2        2 
  29  chr29_21173302     HPrz    T    G        1      2        2 
  29  chr29_21173302     ZBoe    T    G        0      0        2 
  29  chr29_21173302     ZGre    T    G        0      0        2 
  29  chr29_21173302     ZHar    T    G        0      0        2 
  29  chr29_21173302   Sample    T    G        1      2        2 
  29  chr29_21223017     AAsi    G    C        0      0        2 
  29  chr29_21223017     AKia    G    C        0      0        2 
  29  chr29_21223017     AOna    G    C        0      0        2 
  29  chr29_21223017     ASom    G    C        0      0        2 
  29  chr29_21223017     HCab    G    C        0      0        2 
  29  chr29_21223017     HPrz    G    C        0      0        2 
  29  chr29_21223017     ZBoe    G    C        0      0        2 
  29  chr29_21223017     ZGre    G    C        0      0        2 
  29  chr29_21223017     ZHar    G    C        1      2        2 
  29  chr29_21223017   Sample    G    C        0      0        2 
  29  chr29_21246106     AAsi    C    A        0      0        2 
  29  chr29_21246106     AKia    C    A        0      0        2 
  29  chr29_21246106     AOna    C    A        0      0        2 
  29  chr29_21246106     ASom    C    A        0      0        2 
  29  chr29_21246106     HCab    C    A        1      2        2 
  29  chr29_21246106     HPrz    C    A        1      2        2 
  29  chr29_21246106     ZBoe    C    A        0      0        2 
  29  chr29_21246106     ZGre    C    A        0      0        2 
  29  chr29_21246106     ZHar    C    A        0      0        2 
  29  chr29_21246106   Sample    C    A        1      2        2 
  29  chr29_21297034     AAsi    A    C        0      0        2 
  29  chr29_21297034     AKia    A    C        0      0        2 
  29  chr29_21297034     AOna    A    C        0      0        2 
  29  chr29_21297034     ASom    A    C        0      0        2 
  29  chr29_21297034     HCab    A    C        1      2        2 
  29  chr29_21297034     HPrz    A    C        1      2        2 
  29  chr29_21297034     ZBoe    A    C        0      0        2 
  29  chr29_21297034     ZGre    A    C        0      0        2 
  29  chr29_21297034     ZHar    A    C        0      0        2 
  29  chr29_21297034   Sample    A    C        1      2        2 
  29  chr29_21308218     AAsi    G    C        0      0        2 
  29  chr29_21308218     AKia    G    C      0.5      1        2 
  29  chr29_21308218     AOna    G    C        0      0        2 
  29  chr29_21308218     ASom    G    C        0      0        2 
  29  chr29_21308218     HCab    G    C        0      0        2 
  29  chr29_21308218     HPrz    G    C        0      0        2 
  29  chr29_21308218     ZBoe    G    C        0      0        2 
  29  chr29_21308218     ZGre    G    C        0      0        2 
  29  chr29_21308218     ZHar    G    C        0      0        2 
  29  chr29_21308218   Sample    G    C        0      0        2 
  29  chr29_21326319     AAsi    A    C        0      0        2 
  29  chr29_21326319     AKia    A    C        0      0        2 
  29  chr29_21326319     AOna    A    C        0      0        2 
  29  chr29_21326319     ASom    A    C        0      0        2 
  29  chr29_21326319     HCab    A    C        1      2        2 
  29  chr29_21326319     HPrz    A    C        1      2        2 
  29  chr29_21326319     ZBoe    A    C        0      0        2 
  29  chr29_21326319     ZGre    A    C        0      0        2 
  29  chr29_21326319     ZHar    A    C        0      0        2 
  29  chr29_21326319   Sample    A    C        1      2        2 
  29  chr29_21332036     AAsi    T    A        0      0        2 
  29  chr29_21332036     AKia    T    A        1      2        2 
  29  chr29_21332036     AOna    T    A      0.5      1        2 
  29  chr29_21332036     ASom    T    A        0      0        2 
  29  chr29_21332036     HCab    T    A        0      0        2 
  29  chr29_21332036     HPrz    T    A        0      0        2 
  29  chr29_21332036     ZBoe    T    A        1      2        2 
  29  chr29_21332036     ZGre    T    A        1      2        2 
  29  chr29_21332036     ZHar    T    A        1      2        2 
  29  chr29_21332036   Sample    T    A        0      0        2 
  29  chr29_21333262     AAsi    A    C        0      0        2 
  29  chr29_21333262     AKia    A    C        0      0        2 
  29  chr29_21333262     AOna    A    C        0      0        2 
  29  chr29_21333262     ASom    A    C        0      0        2 
  29  chr29_21333262     HCab    A    C        1      2        2 
  29  chr29_21333262     HPrz    A    C        1      2        2 
  29  chr29_21333262     ZBoe    A    C        0      0        2 
  29  chr29_21333262     ZGre    A    C        0      0        2 
  29  chr29_21333262     ZHar    A    C        0      0        2 
  29  chr29_21333262   Sample    A    C        1      2        2 
  29  chr29_21357118     AAsi    T    A        0      0        2 
  29  chr29_21357118     AKia    T    A        0      0        2 
  29  chr29_21357118     AOna    T    A        0      0        2 
  29  chr29_21357118     ASom    T    A        1      2        2 
  29  chr29_21357118     HCab    T    A        0      0        2 
  29  chr29_21357118     HPrz    T    A        0      0        2 
  29  chr29_21357118     ZBoe    T    A        0      0        2 
  29  chr29_21357118     ZGre    T    A        0      0        2 
  29  chr29_21357118     ZHar    T    A        0      0        2 
  29  chr29_21357118   Sample    T    A        0      0        2 
  29  chr29_21375133     AAsi    A    C        0      0        2 
  29  chr29_21375133     AKia    A    C        0      0        2 
  29  chr29_21375133     AOna    A    C        0      0        2 
  29  chr29_21375133     ASom    A    C        0      0        2 
  29  chr29_21375133     HCab    A    C        1      2        2 
  29  chr29_21375133     HPrz    A    C        1      2        2 
  29  chr29_21375133     ZBoe    A    C        0      0        2 
  29  chr29_21375133     ZGre    A    C        0      0        2 
  29  chr29_21375133     ZHar    A    C        0      0        2 
  29  chr29_21375133   Sample    A    C        1      2        2 
  29  chr29_21391440     AAsi    G    T        0      0        2 
  29  chr29_21391440     AKia    G    T        0      0        2 
  29  chr29_21391440     AOna    G    T        0      0        2 
  29  chr29_21391440     ASom    G    T        1      2        2 
  29  chr29_21391440     HCab    G    T        0      0        2 
  29  chr29_21391440     HPrz    G    T        0      0        2 
  29  chr29_21391440     ZBoe    G    T        0      0        2 
  29  chr29_21391440     ZGre    G    T        0      0        2 
  29  chr29_21391440     ZHar    G    T        0      0        2 
  29  chr29_21391440   Sample    G    T        0      0        2 
  29  chr29_21398024     AAsi    G    C        0      0        2 
  29  chr29_21398024     AKia    G    C        0      0        2 
  29  chr29_21398024     AOna    G    C        0      0        2 
  29  chr29_21398024     ASom    G    C        1      2        2 
  29  chr29_21398024     HCab    G    C        0      0        2 
  29  chr29_21398024     HPrz    G    C        0      0        2 
  29  chr29_21398024     ZBoe    G    C      0.5      1        2 
  29  chr29_21398024     ZGre    G    C        0      0        2 
  29  chr29_21398024     ZHar    G    C        0      0        2 
  29  chr29_21398024   Sample    G    C        0      0        2 
  29  chr29_21413218     AAsi    T    A        0      0        2 
  29  chr29_21413218     AKia    T    A        0      0        2 
  29  chr29_21413218     AOna    T    A        0      0        2 
  29  chr29_21413218     ASom    T    A        0      0        2 
  29  chr29_21413218     HCab    T    A        1      2        2 
  29  chr29_21413218     HPrz    T    A        1      2        2 
  29  chr29_21413218     ZBoe    T    A        0      0        2 
  29  chr29_21413218     ZGre    T    A        0      0        2 
  29  chr29_21413218     ZHar    T    A        0      0        2 
  29  chr29_21413218   Sample    T    A        1      2        2 
  29  chr29_21428954     AAsi    C    G        0      0        2 
  29  chr29_21428954     AKia    C    G        0      0        2 
  29  chr29_21428954     AOna    C    G        0      0        2 
  29  chr29_21428954     ASom    C    G        0      0        2 
  29  chr29_21428954     HCab    C    G        1      2        2 
  29  chr29_21428954     HPrz    C    G        1      2        2 
  29  chr29_21428954     ZBoe    C    G        0      0        2 
  29  chr29_21428954     ZGre    C    G        0      0        2 
  29  chr29_21428954     ZHar    C    G        0      0        2 
  29  chr29_21428954   Sample    C    G        1      2        2 
  29  chr29_21432733     AAsi    G    C        0      0        2 
  29  chr29_21432733     AKia    G    C        0      0        2 
  29  chr29_21432733     AOna    G    C        0      0        2 
  29  chr29_21432733     ASom    G    C        0      0        2 
  29  chr29_21432733     HCab    G    C        1      2        2 
  29  chr29_21432733     HPrz    G    C        1      2        2 
  29  chr29_21432733     ZBoe    G    C        0      0        2 
  29  chr29_21432733     ZGre    G    C        0      0        2 
  29  chr29_21432733     ZHar    G    C        0      0        2 
  29  chr29_21432733   Sample    G    C        1      2        2 
  29  chr29_21454433     AAsi    G    T        0      0        2 
  29  chr29_21454433     AKia    G    T        0      0        2 
  29  chr29_21454433     AOna    G    T        0      0        2 
  29  chr29_21454433     ASom    G    T        0      0        2 
  29  chr29_21454433     HCab    G    T        0      0        2 
  29  chr29_21454433     HPrz    G    T        0      0        2 
  29  chr29_21454433     ZBoe    G    T        0      0        2 
  29  chr29_21454433     ZGre    G    T        0      0        2 
  29  chr29_21454433     ZHar    G    T        1      2        2 
  29  chr29_21454433   Sample    G    T        0      0        2 
  29  chr29_21459488     AAsi    T    G        0      0        2 
  29  chr29_21459488     AKia    T    G        0      0        2 
  29  chr29_21459488     AOna    T    G        0      0        2 
  29  chr29_21459488     ASom    T    G        0      0        2 
  29  chr29_21459488     HCab    T    G        0      0        2 
  29  chr29_21459488     HPrz    T    G        0      0        2 
  29  chr29_21459488     ZBoe    T    G        0      0        2 
  29  chr29_21459488     ZGre    T    G        0      0        2 
  29  chr29_21459488     ZHar    T    G      0.5      1        2 
  29  chr29_21459488   Sample    T    G        0      0        2 
  29  chr29_21462699     AAsi    G    C        1      2        2 
  29  chr29_21462699     AKia    G    C        0      0        2 
  29  chr29_21462699     AOna    G    C        0      0        2 
  29  chr29_21462699     ASom    G    C        0      0        2 
  29  chr29_21462699     HCab    G    C        0      0        2 
  29  chr29_21462699     HPrz    G    C        0      0        2 
  29  chr29_21462699     ZBoe    G    C        0      0        2 
  29  chr29_21462699     ZGre    G    C        0      0        2 
  29  chr29_21462699     ZHar    G    C        0      0        2 
  29  chr29_21462699   Sample    G    C        0      0        2 
  29  chr29_21471090     AAsi    T    G        0      0        2 
  29  chr29_21471090     AKia    T    G        0      0        2 
  29  chr29_21471090     AOna    T    G        0      0        2 
  29  chr29_21471090     ASom    T    G        0      0        2 
  29  chr29_21471090     HCab    T    G      0.5      1        2 
  29  chr29_21471090     HPrz    T    G        0      0        2 
  29  chr29_21471090     ZBoe    T    G        0      0        2 
  29  chr29_21471090     ZGre    T    G        0      0        2 
  29  chr29_21471090     ZHar    T    G        0      0        2 
  29  chr29_21471090   Sample    T    G        0      0        2 
  29  chr29_21481004     AAsi    C    A        0      0        2 
  29  chr29_21481004     AKia    C    A        0      0        2 
  29  chr29_21481004     AOna    C    A      0.5      1        2 
  29  chr29_21481004     ASom    C    A        0      0        2 
  29  chr29_21481004     HCab    C    A        0      0        2 
  29  chr29_21481004     HPrz    C    A        0      0        2 
  29  chr29_21481004     ZBoe    C    A        0      0        2 
  29  chr29_21481004     ZGre    C    A        0      0        2 
  29  chr29_21481004     ZHar    C    A        0      0        2 
  29  chr29_21481004   Sample    C    A        0      0        2 
  29  chr29_21499138     AAsi    T    A        0      0        2 
  29  chr29_21499138     AKia    T    A        0      0        2 
  29  chr29_21499138     AOna    T    A        0      0        2 
  29  chr29_21499138     ASom    T    A        0      0        2 
  29  chr29_21499138     HCab    T    A        0      0        2 
  29  chr29_21499138     HPrz    T    A        0      0        2 
  29  chr29_21499138     ZBoe    T    A        0      0        2 
  29  chr29_21499138     ZGre    T    A      0.5      1        2 
  29  chr29_21499138     ZHar    T    A        0      0        2 
  29  chr29_21499138   Sample    T    A        0      0        2 
  29  chr29_21518026     AAsi    A    C        0      0        2 
  29  chr29_21518026     AKia    A    C        0      0        2 
  29  chr29_21518026     AOna    A    C        0      0        2 
  29  chr29_21518026     ASom    A    C        0      0        2 
  29  chr29_21518026     HCab    A    C        1      2        2 
  29  chr29_21518026     HPrz    A    C        1      2        2 
  29  chr29_21518026     ZBoe    A    C        0      0        2 
  29  chr29_21518026     ZGre    A    C        0      0        2 
  29  chr29_21518026     ZHar    A    C        0      0        2 
  29  chr29_21518026   Sample    A    C        1      2        2 
  29  chr29_21518800     AAsi    A    T        0      0        2 
  29  chr29_21518800     AKia    A    T        0      0        2 
  29  chr29_21518800     AOna    A    T        0      0        2 
  29  chr29_21518800     ASom    A    T        0      0        2 
  29  chr29_21518800     HCab    A    T        0      0        2 
  29  chr29_21518800     HPrz    A    T      0.5      1        2 
  29  chr29_21518800     ZBoe    A    T        0      0        2 
  29  chr29_21518800     ZGre    A    T        0      0        2 
  29  chr29_21518800     ZHar    A    T        0      0        2 
  29  chr29_21518800   Sample    A    T        0      0        2 
  29  chr29_21545539     AAsi    T    A        1      2        2 
  29  chr29_21545539     AKia    T    A        0      0        2 
  29  chr29_21545539     AOna    T    A        0      0        2 
  29  chr29_21545539     ASom    T    A        1      2        2 
  29  chr29_21545539     HCab    T    A        0      0        2 
  29  chr29_21545539     HPrz    T    A        0      0        2 
  29  chr29_21545539     ZBoe    T    A        0      0        2 
  29  chr29_21545539     ZGre    T    A        0      0        2 
  29  chr29_21545539     ZHar    T    A        0      0        2 
  29  chr29_21545539   Sample    T    A        0      0        2 
  29  chr29_21597067     AAsi    A    C        0      0        2 
  29  chr29_21597067     AKia    A    C        0      0        2 
  29  chr29_21597067     AOna    A    C        0      0        2 
  29  chr29_21597067     ASom    A    C        0      0        2 
  29  chr29_21597067     HCab    A    C        1      2        2 
  29  chr29_21597067     HPrz    A    C        1      2        2 
  29  chr29_21597067     ZBoe    A    C        0      0        2 
  29  chr29_21597067     ZGre    A    C        0      0        2 
  29  chr29_21597067     ZHar    A    C        0      0        2 
  29  chr29_21597067   Sample    A    C        1      2        2 
  29  chr29_21598557     AAsi    T    G        0      0        2 
  29  chr29_21598557     AKia    T    G        0      0        2 
  29  chr29_21598557     AOna    T    G        0      0        2 
  29  chr29_21598557     ASom    T    G        0      0        2 
  29  chr29_21598557     HCab    T    G        0      0        2 
  29  chr29_21598557     HPrz    T    G        0      0        2 
  29  chr29_21598557     ZBoe    T    G        0      0        2 
  29  chr29_21598557     ZGre    T    G        0      0        2 
  29  chr29_21598557     ZHar    T    G        1      2        2 
  29  chr29_21598557   Sample    T    G        0      0        2 
  29  chr29_21603470     AAsi    A    T        0      0        2 
  29  chr29_21603470     AKia    A    T        0      0        2 
  29  chr29_21603470     AOna    A    T        0      0        2 
  29  chr29_21603470     ASom    A    T        0      0        2 
  29  chr29_21603470     HCab    A    T      0.5      1        2 
  29  chr29_21603470     HPrz    A    T        1      2        2 
  29  chr29_21603470     ZBoe    A    T        0      0        2 
  29  chr29_21603470     ZGre    A    T        0      0        2 
  29  chr29_21603470     ZHar    A    T        0      0        2 
  29  chr29_21603470   Sample    A    T        1      2        2 
  29  chr29_21625054     AAsi    A    C        1      2        2 
  29  chr29_21625054     AKia    A    C        1      2        2 
  29  chr29_21625054     AOna    A    C      0.5      1        2 
  29  chr29_21625054     ASom    A    C        1      2        2 
  29  chr29_21625054     HCab    A    C        0      0        2 
  29  chr29_21625054     HPrz    A    C        0      0        2 
  29  chr29_21625054     ZBoe    A    C        0      0        2 
  29  chr29_21625054     ZGre    A    C        0      0        2 
  29  chr29_21625054     ZHar    A    C        0      0        2 
  29  chr29_21625054   Sample    A    C        0      0        2 
  29  chr29_21636735     AAsi    G    C        0      0        2 
  29  chr29_21636735     AKia    G    C        1      2        2 
  29  chr29_21636735     AOna    G    C        1      2        2 
  29  chr29_21636735     ASom    G    C        0      0        2 
  29  chr29_21636735     HCab    G    C        0      0        2 
  29  chr29_21636735     HPrz    G    C        0      0        2 
  29  chr29_21636735     ZBoe    G    C        0      0        2 
  29  chr29_21636735     ZGre    G    C        0      0        2 
  29  chr29_21636735     ZHar    G    C        0      0        2 
  29  chr29_21636735   Sample    G    C        0      0        2 
  29  chr29_21659952     AAsi    A    C        0      0        2 
  29  chr29_21659952     AKia    A    C        0      0        2 
  29  chr29_21659952     AOna    A    C        0      0        2 
  29  chr29_21659952     ASom    A    C        0      0        2 
  29  chr29_21659952     HCab    A    C        1      2        2 
  29  chr29_21659952     HPrz    A    C        1      2        2 
  29  chr29_21659952     ZBoe    A    C        0      0        2 
  29  chr29_21659952     ZGre    A    C        0      0        2 
  29  chr29_21659952     ZHar    A    C        0      0        2 
  29  chr29_21659952   Sample    A    C        1      2        2 
  29  chr29_21732149     AAsi    T    G        0      0        2 
  29  chr29_21732149     AKia    T    G        0      0        2 
  29  chr29_21732149     AOna    T    G        0      0        2 
  29  chr29_21732149     ASom    T    G        0      0        2 
  29  chr29_21732149     HCab    T    G        1      2        2 
  29  chr29_21732149     HPrz    T    G        1      2        2 
  29  chr29_21732149     ZBoe    T    G        0      0        2 
  29  chr29_21732149     ZGre    T    G        0      0        2 
  29  chr29_21732149     ZHar    T    G        0      0        2 
  29  chr29_21732149   Sample    T    G        1      2        2 
  29  chr29_21733366     AAsi    A    C        0      0        2 
  29  chr29_21733366     AKia    A    C        0      0        2 
  29  chr29_21733366     AOna    A    C        0      0        2 
  29  chr29_21733366     ASom    A    C        0      0        2 
  29  chr29_21733366     HCab    A    C        1      2        2 
  29  chr29_21733366     HPrz    A    C        1      2        2 
  29  chr29_21733366     ZBoe    A    C        0      0        2 
  29  chr29_21733366     ZGre    A    C        0      0        2 
  29  chr29_21733366     ZHar    A    C        0      0        2 
  29  chr29_21733366   Sample    A    C        1      2        2 
  29  chr29_21785670     AAsi    A    T        0      0        2 
  29  chr29_21785670     AKia    A    T        0      0        2 
  29  chr29_21785670     AOna    A    T        0      0        2 
  29  chr29_21785670     ASom    A    T        1      2        2 
  29  chr29_21785670     HCab    A    T        0      0        2 
  29  chr29_21785670     HPrz    A    T        0      0        2 
  29  chr29_21785670     ZBoe    A    T        0      0        2 
  29  chr29_21785670     ZGre    A    T        0      0        2 
  29  chr29_21785670     ZHar    A    T        0      0        2 
  29  chr29_21785670   Sample    A    T        0      0        2 
  29  chr29_21802194     AAsi    A    C        0      0        2 
  29  chr29_21802194     AKia    A    C        0      0        2 
  29  chr29_21802194     AOna    A    C        0      0        2 
  29  chr29_21802194     ASom    A    C        0      0        2 
  29  chr29_21802194     HCab    A    C        0      0        2 
  29  chr29_21802194     HPrz    A    C        0      0        2 
  29  chr29_21802194     ZBoe    A    C      0.5      1        2 
  29  chr29_21802194     ZGre    A    C        0      0        2 
  29  chr29_21802194     ZHar    A    C        0      0        2 
  29  chr29_21802194   Sample    A    C        0      0        2 
  29  chr29_21808498     AAsi    G    T        0      0        2 
  29  chr29_21808498     AKia    G    T        0      0        2 
  29  chr29_21808498     AOna    G    T        0      0        2 
  29  chr29_21808498     ASom    G    T        0      0        2 
  29  chr29_21808498     HCab    G    T        1      2        2 
  29  chr29_21808498     HPrz    G    T        1      2        2 
  29  chr29_21808498     ZBoe    G    T        0      0        2 
  29  chr29_21808498     ZGre    G    T        0      0        2 
  29  chr29_21808498     ZHar    G    T        0      0        2 
  29  chr29_21808498   Sample    G    T        1      2        2 
  29  chr29_21826410     AAsi    C    G        0      0        2 
  29  chr29_21826410     AKia    C    G        0      0        2 
  29  chr29_21826410     AOna    C    G      0.5      1        2 
  29  chr29_21826410     ASom    C    G        0      0        2 
  29  chr29_21826410     HCab    C    G        0      0        2 
  29  chr29_21826410     HPrz    C    G        0      0        2 
  29  chr29_21826410     ZBoe    C    G        0      0        2 
  29  chr29_21826410     ZGre    C    G        0      0        2 
  29  chr29_21826410     ZHar    C    G        0      0        2 
  29  chr29_21826410   Sample    C    G        0      0        2 
  29  chr29_21826420     AAsi    T    A        0      0        2 
  29  chr29_21826420     AKia    T    A        0      0        2 
  29  chr29_21826420     AOna    T    A        0      0        2 
  29  chr29_21826420     ASom    T    A        0      0        2 
  29  chr29_21826420     HCab    T    A        0      0        2 
  29  chr29_21826420     HPrz    T    A        0      0        2 
  29  chr29_21826420     ZBoe    T    A        0      0        2 
  29  chr29_21826420     ZGre    T    A        0      0        2 
  29  chr29_21826420     ZHar    T    A        1      2        2 
  29  chr29_21826420   Sample    T    A        0      0        2 
  29  chr29_21828696     AAsi    T    A        0      0        2 
  29  chr29_21828696     AKia    T    A        0      0        2 
  29  chr29_21828696     AOna    T    A        1      2        2 
  29  chr29_21828696     ASom    T    A        0      0        2 
  29  chr29_21828696     HCab    T    A        0      0        2 
  29  chr29_21828696     HPrz    T    A        0      0        2 
  29  chr29_21828696     ZBoe    T    A        0      0        2 
  29  chr29_21828696     ZGre    T    A        0      0        2 
  29  chr29_21828696     ZHar    T    A        0      0        2 
  29  chr29_21828696   Sample    T    A        0      0        2 
  29  chr29_21830388     AAsi    G    T        0      0        2 
  29  chr29_21830388     AKia    G    T        0      0        2 
  29  chr29_21830388     AOna    G    T        0      0        2 
  29  chr29_21830388     ASom    G    T        0      0        2 
  29  chr29_21830388     HCab    G    T      0.5      1        2 
  29  chr29_21830388     HPrz    G    T        0      0        2 
  29  chr29_21830388     ZBoe    G    T        0      0        2 
  29  chr29_21830388     ZGre    G    T        0      0        2 
  29  chr29_21830388     ZHar    G    T        0      0        2 
  29  chr29_21830388   Sample    G    T        1      2        2 
  29  chr29_21838748     AAsi    G    T        0      0        2 
  29  chr29_21838748     AKia    G    T        0      0        2 
  29  chr29_21838748     AOna    G    T        0      0        2 
  29  chr29_21838748     ASom    G    T        0      0        2 
  29  chr29_21838748     HCab    G    T        0      0        2 
  29  chr29_21838748     HPrz    G    T        0      0        2 
  29  chr29_21838748     ZBoe    G    T        0      0        2 
  29  chr29_21838748     ZGre    G    T      0.5      1        2 
  29  chr29_21838748     ZHar    G    T        0      0        2 
  29  chr29_21838748   Sample    G    T        0      0        2 
  29  chr29_21845131     AAsi    T    G        1      2        2 
  29  chr29_21845131     AKia    T    G        0      0        2 
  29  chr29_21845131     AOna    T    G        0      0        2 
  29  chr29_21845131     ASom    T    G        1      2        2 
  29  chr29_21845131     HCab    T    G        0      0        2 
  29  chr29_21845131     HPrz    T    G        0      0        2 
  29  chr29_21845131     ZBoe    T    G      0.5      1        2 
  29  chr29_21845131     ZGre    T    G        0      0        2 
  29  chr29_21845131     ZHar    T    G        0      0        2 
  29  chr29_21845131   Sample    T    G        0      0        2 
  29  chr29_21845201     AAsi    T    G        0      0        2 
  29  chr29_21845201     AKia    T    G        0      0        2 
  29  chr29_21845201     AOna    T    G        0      0        2 
  29  chr29_21845201     ASom    T    G        0      0        2 
  29  chr29_21845201     HCab    T    G        0      0        2 
  29  chr29_21845201     HPrz    T    G        0      0        2 
  29  chr29_21845201     ZBoe    T    G      0.5      1        2 
  29  chr29_21845201     ZGre    T    G        0      0        2 
  29  chr29_21845201     ZHar    T    G        0      0        2 
  29  chr29_21845201   Sample    T    G        0      0        2 
  29  chr29_21864397     AAsi    A    C        0      0        2 
  29  chr29_21864397     AKia    A    C        0      0        2 
  29  chr29_21864397     AOna    A    C        0      0        2 
  29  chr29_21864397     ASom    A    C        0      0        2 
  29  chr29_21864397     HCab    A    C        0      0        2 
  29  chr29_21864397     HPrz    A    C        0      0        2 
  29  chr29_21864397     ZBoe    A    C        1      2        2 
  29  chr29_21864397     ZGre    A    C        1      2        2 
  29  chr29_21864397     ZHar    A    C        1      2        2 
  29  chr29_21864397   Sample    A    C        0      0        2 
  29  chr29_21880698     AAsi    G    C        0      0        2 
  29  chr29_21880698     AKia    G    C        0      0        2 
  29  chr29_21880698     AOna    G    C        0      0        2 
  29  chr29_21880698     ASom    G    C        0      0        2 
  29  chr29_21880698     HCab    G    C        1      2        2 
  29  chr29_21880698     HPrz    G    C        1      2        2 
  29  chr29_21880698     ZBoe    G    C        0      0        2 
  29  chr29_21880698     ZGre    G    C        0      0        2 
  29  chr29_21880698     ZHar    G    C        0      0        2 
  29  chr29_21880698   Sample    G    C        1      2        2 
  29  chr29_21895533     AAsi    G    T        0      0        2 
  29  chr29_21895533     AKia    G    T        0      0        2 
  29  chr29_21895533     AOna    G    T        1      2        2 
  29  chr29_21895533     ASom    G    T        0      0        2 
  29  chr29_21895533     HCab    G    T        0      0        2 
  29  chr29_21895533     HPrz    G    T        0      0        2 
  29  chr29_21895533     ZBoe    G    T        0      0        2 
  29  chr29_21895533     ZGre    G    T        0      0        2 
  29  chr29_21895533     ZHar    G    T        0      0        2 
  29  chr29_21895533   Sample    G    T        0      0        2 
  29  chr29_21896561     AAsi    T    G        0      0        2 
  29  chr29_21896561     AKia    T    G        0      0        2 
  29  chr29_21896561     AOna    T    G        0      0        2 
  29  chr29_21896561     ASom    T    G        0      0        2 
  29  chr29_21896561     HCab    T    G        1      2        2 
  29  chr29_21896561     HPrz    T    G        1      2        2 
  29  chr29_21896561     ZBoe    T    G        0      0        2 
  29  chr29_21896561     ZGre    T    G        0      0        2 
  29  chr29_21896561     ZHar    T    G        0      0        2 
  29  chr29_21896561   Sample    T    G        1      2        2 
  29  chr29_21906001     AAsi    G    C        0      0        2 
  29  chr29_21906001     AKia    G    C        0      0        2 
  29  chr29_21906001     AOna    G    C        0      0        2 
  29  chr29_21906001     ASom    G    C        1      2        2 
  29  chr29_21906001     HCab    G    C        0      0        2 
  29  chr29_21906001     HPrz    G    C        0      0        2 
  29  chr29_21906001     ZBoe    G    C        0      0        2 
  29  chr29_21906001     ZGre    G    C        0      0        2 
  29  chr29_21906001     ZHar    G    C        0      0        2 
  29  chr29_21906001   Sample    G    C        0      0        2 
  29  chr29_21940937     AAsi    C    A        0      0        2 
  29  chr29_21940937     AKia    C    A        1      2        2 
  29  chr29_21940937     AOna    C    A        1      2        2 
  29  chr29_21940937     ASom    C    A        0      0        2 
  29  chr29_21940937     HCab    C    A        0      0        2 
  29  chr29_21940937     HPrz    C    A        0      0        2 
  29  chr29_21940937     ZBoe    C    A        0      0        2 
  29  chr29_21940937     ZGre    C    A        0      0        2 
  29  chr29_21940937     ZHar    C    A        0      0        2 
  29  chr29_21940937   Sample    C    A        0      0        2 
  29  chr29_21965054     AAsi    A    T        0      0        2 
  29  chr29_21965054     AKia    A    T        0      0        2 
  29  chr29_21965054     AOna    A    T        0      0        2 
  29  chr29_21965054     ASom    A    T        0      0        2 
  29  chr29_21965054     HCab    A    T        1      2        2 
  29  chr29_21965054     HPrz    A    T        1      2        2 
  29  chr29_21965054     ZBoe    A    T        0      0        2 
  29  chr29_21965054     ZGre    A    T        0      0        2 
  29  chr29_21965054     ZHar    A    T        0      0        2 
  29  chr29_21965054   Sample    A    T        1      2        2 
  29  chr29_21972404     AAsi    C    G        0      0        2 
  29  chr29_21972404     AKia    C    G        0      0        2 
  29  chr29_21972404     AOna    C    G        0      0        2 
  29  chr29_21972404     ASom    C    G        0      0        2 
  29  chr29_21972404     HCab    C    G      0.5      1        2 
  29  chr29_21972404     HPrz    C    G        0      0        2 
  29  chr29_21972404     ZBoe    C    G        0      0        2 
  29  chr29_21972404     ZGre    C    G        0      0        2 
  29  chr29_21972404     ZHar    C    G        0      0        2 
  29  chr29_21972404   Sample    C    G        1      2        2 
  29  chr29_22007961     AAsi    C    G        0      0        2 
  29  chr29_22007961     AKia    C    G        0      0        2 
  29  chr29_22007961     AOna    C    G      0.5      1        2 
  29  chr29_22007961     ASom    C    G        0      0        2 
  29  chr29_22007961     HCab    C    G        0      0        2 
  29  chr29_22007961     HPrz    C    G        0      0        2 
  29  chr29_22007961     ZBoe    C    G        0      0        2 
  29  chr29_22007961     ZGre    C    G        0      0        2 
  29  chr29_22007961     ZHar    C    G        0      0        2 
  29  chr29_22007961   Sample    C    G        0      0        2 
  29  chr29_22012340     AAsi    G    C        1      2        2 
  29  chr29_22012340     AKia    G    C        1      2        2 
  29  chr29_22012340     AOna    G    C        0      0        2 
  29  chr29_22012340     ASom    G    C        1      2        2 
  29  chr29_22012340     HCab    G    C        0      0        2 
  29  chr29_22012340     HPrz    G    C        0      0        2 
  29  chr29_22012340     ZBoe    G    C        0      0        2 
  29  chr29_22012340     ZGre    G    C        0      0        2 
  29  chr29_22012340     ZHar    G    C        0      0        2 
  29  chr29_22012340   Sample    G    C        0      0        2 
  29  chr29_22013177     AAsi    C    G        0      0        2 
  29  chr29_22013177     AKia    C    G        0      0        2 
  29  chr29_22013177     AOna    C    G        0      0        2 
  29  chr29_22013177     ASom    C    G        0      0        2 
  29  chr29_22013177     HCab    C    G        1      2        2 
  29  chr29_22013177     HPrz    C    G        1      2        2 
  29  chr29_22013177     ZBoe    C    G        0      0        2 
  29  chr29_22013177     ZGre    C    G        0      0        2 
  29  chr29_22013177     ZHar    C    G        0      0        2 
  29  chr29_22013177   Sample    C    G        1      2        2 
  29  chr29_22024689     AAsi    T    A      0.5      1        2 
  29  chr29_22024689     AKia    T    A        0      0        2 
  29  chr29_22024689     AOna    T    A        0      0        2 
  29  chr29_22024689     ASom    T    A        0      0        2 
  29  chr29_22024689     HCab    T    A        0      0        2 
  29  chr29_22024689     HPrz    T    A        0      0        2 
  29  chr29_22024689     ZBoe    T    A        0      0        2 
  29  chr29_22024689     ZGre    T    A        0      0        2 
  29  chr29_22024689     ZHar    T    A        0      0        2 
  29  chr29_22024689   Sample    T    A        0      0        2 
  29  chr29_22058441     AAsi    T    G        0      0        2 
  29  chr29_22058441     AKia    T    G        0      0        2 
  29  chr29_22058441     AOna    T    G        0      0        2 
  29  chr29_22058441     ASom    T    G        0      0        2 
  29  chr29_22058441     HCab    T    G        1      2        2 
  29  chr29_22058441     HPrz    T    G        1      2        2 
  29  chr29_22058441     ZBoe    T    G        0      0        2 
  29  chr29_22058441     ZGre    T    G        0      0        2 
  29  chr29_22058441     ZHar    T    G        0      0        2 
  29  chr29_22058441   Sample    T    G        1      2        2 
  29  chr29_22072270     AAsi    A    T        0      0        2 
  29  chr29_22072270     AKia    A    T        0      0        2 
  29  chr29_22072270     AOna    A    T        0      0        2 
  29  chr29_22072270     ASom    A    T        0      0        2 
  29  chr29_22072270     HCab    A    T        0      0        2 
  29  chr29_22072270     HPrz    A    T        0      0        2 
  29  chr29_22072270     ZBoe    A    T        0      0        2 
  29  chr29_22072270     ZGre    A    T        1      2        2 
  29  chr29_22072270     ZHar    A    T        0      0        2 
  29  chr29_22072270   Sample    A    T        0      0        2 
  29  chr29_22087556     AAsi    T    A        1      2        2 
  29  chr29_22087556     AKia    T    A        0      0        2 
  29  chr29_22087556     AOna    T    A        0      0        2 
  29  chr29_22087556     ASom    T    A        1      2        2 
  29  chr29_22087556     HCab    T    A        0      0        2 
  29  chr29_22087556     HPrz    T    A        0      0        2 
  29  chr29_22087556     ZBoe    T    A        0      0        2 
  29  chr29_22087556     ZGre    T    A        0      0        2 
  29  chr29_22087556     ZHar    T    A        0      0        2 
  29  chr29_22087556   Sample    T    A        0      0        2 
  29  chr29_22153955     AAsi    C    A        0      0        2 
  29  chr29_22153955     AKia    C    A        0      0        2 
  29  chr29_22153955     AOna    C    A        0      0        2 
  29  chr29_22153955     ASom    C    A        0      0        2 
  29  chr29_22153955     HCab    C    A        0      0        2 
  29  chr29_22153955     HPrz    C    A        0      0        2 
  29  chr29_22153955     ZBoe    C    A      0.5      1        2 
  29  chr29_22153955     ZGre    C    A        0      0        2 
  29  chr29_22153955     ZHar    C    A        0      0        2 
  29  chr29_22153955   Sample    C    A        0      0        2 
  29  chr29_22187433     AAsi    G    C        0      0        2 
  29  chr29_22187433     AKia    G    C        0      0        2 
  29  chr29_22187433     AOna    G    C        0      0        2 
  29  chr29_22187433     ASom    G    C        0      0        2 
  29  chr29_22187433     HCab    G    C        0      0        2 
  29  chr29_22187433     HPrz    G    C      0.5      1        2 
  29  chr29_22187433     ZBoe    G    C        0      0        2 
  29  chr29_22187433     ZGre    G    C        0      0        2 
  29  chr29_22187433     ZHar    G    C        0      0        2 
  29  chr29_22187433   Sample    G    C        0      0        2 
  29  chr29_22192872     AAsi    C    G        0      0        2 
  29  chr29_22192872     AKia    C    G      0.5      1        2 
  29  chr29_22192872     AOna    C    G        0      0        2 
  29  chr29_22192872     ASom    C    G        0      0        2 
  29  chr29_22192872     HCab    C    G        0      0        2 
  29  chr29_22192872     HPrz    C    G        0      0        2 
  29  chr29_22192872     ZBoe    C    G        0      0        2 
  29  chr29_22192872     ZGre    C    G        0      0        2 
  29  chr29_22192872     ZHar    C    G        0      0        2 
  29  chr29_22192872   Sample    C    G        0      0        2 
  29  chr29_22195247     AAsi    C    G        0      0        2 
  29  chr29_22195247     AKia    C    G      0.5      1        2 
  29  chr29_22195247     AOna    C    G        0      0        2 
  29  chr29_22195247     ASom    C    G        0      0        2 
  29  chr29_22195247     HCab    C    G        0      0        2 
  29  chr29_22195247     HPrz    C    G        0      0        2 
  29  chr29_22195247     ZBoe    C    G        0      0        2 
  29  chr29_22195247     ZGre    C    G        0      0        2 
  29  chr29_22195247     ZHar    C    G        0      0        2 
  29  chr29_22195247   Sample    C    G        0      0        2 
  29  chr29_22209191     AAsi    T    A        0      0        2 
  29  chr29_22209191     AKia    T    A        0      0        2 
  29  chr29_22209191     AOna    T    A        0      0        2 
  29  chr29_22209191     ASom    T    A        0      0        2 
  29  chr29_22209191     HCab    T    A        0      0        2 
  29  chr29_22209191     HPrz    T    A        0      0        2 
  29  chr29_22209191     ZBoe    T    A        1      2        2 
  29  chr29_22209191     ZGre    T    A        0      0        2 
  29  chr29_22209191     ZHar    T    A        0      0        2 
  29  chr29_22209191   Sample    T    A        0      0        2 
  29  chr29_22212038     AAsi    A    C        0      0        2 
  29  chr29_22212038     AKia    A    C        0      0        2 
  29  chr29_22212038     AOna    A    C        0      0        2 
  29  chr29_22212038     ASom    A    C        0      0        2 
  29  chr29_22212038     HCab    A    C        1      2        2 
  29  chr29_22212038     HPrz    A    C        1      2        2 
  29  chr29_22212038     ZBoe    A    C        0      0        2 
  29  chr29_22212038     ZGre    A    C        0      0        2 
  29  chr29_22212038     ZHar    A    C        0      0        2 
  29  chr29_22212038   Sample    A    C        1      2        2 
  29  chr29_22271093     AAsi    C    G        0      0        2 
  29  chr29_22271093     AKia    C    G        0      0        2 
  29  chr29_22271093     AOna    C    G        0      0        2 
  29  chr29_22271093     ASom    C    G        0      0        2 
  29  chr29_22271093     HCab    C    G        1      2        2 
  29  chr29_22271093     HPrz    C    G        1      2        2 
  29  chr29_22271093     ZBoe    C    G        0      0        2 
  29  chr29_22271093     ZGre    C    G        0      0        2 
  29  chr29_22271093     ZHar    C    G        0      0        2 
  29  chr29_22271093   Sample    C    G        1      2        2 
  29  chr29_22276279     AAsi    T    G      0.5      1        2 
  29  chr29_22276279     AKia    T    G        0      0        2 
  29  chr29_22276279     AOna    T    G        0      0        2 
  29  chr29_22276279     ASom    T    G        0      0        2 
  29  chr29_22276279     HCab    T    G        0      0        2 
  29  chr29_22276279     HPrz    T    G        0      0        2 
  29  chr29_22276279     ZBoe    T    G        0      0        2 
  29  chr29_22276279     ZGre    T    G        0      0        2 
  29  chr29_22276279     ZHar    T    G        0      0        2 
  29  chr29_22276279   Sample    T    G        0      0        2 
  29  chr29_22289878     AAsi    G    C        0      0        2 
  29  chr29_22289878     AKia    G    C        0      0        2 
  29  chr29_22289878     AOna    G    C      0.5      1        2 
  29  chr29_22289878     ASom    G    C        0      0        2 
  29  chr29_22289878     HCab    G    C        0      0        2 
  29  chr29_22289878     HPrz    G    C        0      0        2 
  29  chr29_22289878     ZBoe    G    C        0      0        2 
  29  chr29_22289878     ZGre    G    C        0      0        2 
  29  chr29_22289878     ZHar    G    C        0      0        2 
  29  chr29_22289878   Sample    G    C        0      0        2 
  29  chr29_22304779     AAsi    C    G        0      0        2 
  29  chr29_22304779     AKia    C    G        1      2        2 
  29  chr29_22304779     AOna    C    G      0.5      1        2 
  29  chr29_22304779     ASom    C    G        0      0        2 
  29  chr29_22304779     HCab    C    G        0      0        2 
  29  chr29_22304779     HPrz    C    G        0      0        2 
  29  chr29_22304779     ZBoe    C    G        0      0        2 
  29  chr29_22304779     ZGre    C    G        0      0        2 
  29  chr29_22304779     ZHar    C    G        0      0        2 
  29  chr29_22304779   Sample    C    G        0      0        2 
  29  chr29_22314377     AAsi    T    A        0      0        2 
  29  chr29_22314377     AKia    T    A        0      0        2 
  29  chr29_22314377     AOna    T    A        0      0        2 
  29  chr29_22314377     ASom    T    A        0      0        2 
  29  chr29_22314377     HCab    T    A        1      2        2 
  29  chr29_22314377     HPrz    T    A        1      2        2 
  29  chr29_22314377     ZBoe    T    A        0      0        2 
  29  chr29_22314377     ZGre    T    A        0      0        2 
  29  chr29_22314377     ZHar    T    A        0      0        2 
  29  chr29_22314377   Sample    T    A        1      2        2 
  29  chr29_22322531     AAsi    G    C        1      2        2 
  29  chr29_22322531     AKia    G    C        1      2        2 
  29  chr29_22322531     AOna    G    C        1      2        2 
  29  chr29_22322531     ASom    G    C        1      2        2 
  29  chr29_22322531     HCab    G    C        0      0        2 
  29  chr29_22322531     HPrz    G    C        0      0        2 
  29  chr29_22322531     ZBoe    G    C        0      0        2 
  29  chr29_22322531     ZGre    G    C        0      0        2 
  29  chr29_22322531     ZHar    G    C        1      2        2 
  29  chr29_22322531   Sample    G    C        0      0        2 
  29  chr29_22335170     AAsi    C    G        0      0        2 
  29  chr29_22335170     AKia    C    G        0      0        2 
  29  chr29_22335170     AOna    C    G        0      0        2 
  29  chr29_22335170     ASom    C    G        0      0        2 
  29  chr29_22335170     HCab    C    G        0      0        2 
  29  chr29_22335170     HPrz    C    G        0      0        2 
  29  chr29_22335170     ZBoe    C    G        0      0        2 
  29  chr29_22335170     ZGre    C    G      0.5      1        2 
  29  chr29_22335170     ZHar    C    G        0      0        2 
  29  chr29_22335170   Sample    C    G        0      0        2 
  29  chr29_22348498     AAsi    G    C        0      0        2 
  29  chr29_22348498     AKia    G    C        0      0        2 
  29  chr29_22348498     AOna    G    C        0      0        2 
  29  chr29_22348498     ASom    G    C        0      0        2 
  29  chr29_22348498     HCab    G    C        1      2        2 
  29  chr29_22348498     HPrz    G    C        0      0        2 
  29  chr29_22348498     ZBoe    G    C        0      0        2 
  29  chr29_22348498     ZGre    G    C        0      0        2 
  29  chr29_22348498     ZHar    G    C        0      0        2 
  29  chr29_22348498   Sample    G    C        0      0        2 
  29  chr29_22362890     AAsi    G    C        0      0        2 
  29  chr29_22362890     AKia    G    C        0      0        2 
  29  chr29_22362890     AOna    G    C        0      0        2 
  29  chr29_22362890     ASom    G    C        0      0        2 
  29  chr29_22362890     HCab    G    C        1      2        2 
  29  chr29_22362890     HPrz    G    C        0      0        2 
  29  chr29_22362890     ZBoe    G    C        0      0        2 
  29  chr29_22362890     ZGre    G    C        0      0        2 
  29  chr29_22362890     ZHar    G    C        0      0        2 
  29  chr29_22362890   Sample    G    C        0      0        2 
  29  chr29_22383381     AAsi    G    C        0      0        2 
  29  chr29_22383381     AKia    G    C        0      0        2 
  29  chr29_22383381     AOna    G    C        0      0        2 
  29  chr29_22383381     ASom    G    C        0      0        2 
  29  chr29_22383381     HCab    G    C        1      2        2 
  29  chr29_22383381     HPrz    G    C        1      2        2 
  29  chr29_22383381     ZBoe    G    C        0      0        2 
  29  chr29_22383381     ZGre    G    C        0      0        2 
  29  chr29_22383381     ZHar    G    C        0      0        2 
  29  chr29_22383381   Sample    G    C        1      2        2 
  29  chr29_22385784     AAsi    C    A      0.5      1        2 
  29  chr29_22385784     AKia    C    A        0      0        2 
  29  chr29_22385784     AOna    C    A        0      0        2 
  29  chr29_22385784     ASom    C    A        0      0        2 
  29  chr29_22385784     HCab    C    A        0      0        2 
  29  chr29_22385784     HPrz    C    A        0      0        2 
  29  chr29_22385784     ZBoe    C    A        0      0        2 
  29  chr29_22385784     ZGre    C    A        0      0        2 
  29  chr29_22385784     ZHar    C    A        0      0        2 
  29  chr29_22385784   Sample    C    A        0      0        2 
  29  chr29_22398243     AAsi    G    T        0      0        2 
  29  chr29_22398243     AKia    G    T        1      2        2 
  29  chr29_22398243     AOna    G    T        0      0        2 
  29  chr29_22398243     ASom    G    T        0      0        2 
  29  chr29_22398243     HCab    G    T        0      0        2 
  29  chr29_22398243     HPrz    G    T        0      0        2 
  29  chr29_22398243     ZBoe    G    T        0      0        2 
  29  chr29_22398243     ZGre    G    T        0      0        2 
  29  chr29_22398243     ZHar    G    T        0      0        2 
  29  chr29_22398243   Sample    G    T        0      0        2 
  29  chr29_22432619     AAsi    A    C        0      0        2 
  29  chr29_22432619     AKia    A    C        0      0        2 
  29  chr29_22432619     AOna    A    C        0      0        2 
  29  chr29_22432619     ASom    A    C        0      0        2 
  29  chr29_22432619     HCab    A    C        0      0        2 
  29  chr29_22432619     HPrz    A    C        0      0        2 
  29  chr29_22432619     ZBoe    A    C      0.5      1        2 
  29  chr29_22432619     ZGre    A    C        0      0        2 
  29  chr29_22432619     ZHar    A    C        0      0        2 
  29  chr29_22432619   Sample    A    C        0      0        2 
  29  chr29_22442764     AAsi    A    C        0      0        2 
  29  chr29_22442764     AKia    A    C        0      0        2 
  29  chr29_22442764     AOna    A    C        0      0        2 
  29  chr29_22442764     ASom    A    C        0      0        2 
  29  chr29_22442764     HCab    A    C        1      2        2 
  29  chr29_22442764     HPrz    A    C      0.5      1        2 
  29  chr29_22442764     ZBoe    A    C        0      0        2 
  29  chr29_22442764     ZGre    A    C        0      0        2 
  29  chr29_22442764     ZHar    A    C        0      0        2 
  29  chr29_22442764   Sample    A    C        0      0        2 
  29  chr29_22453103     AAsi    T    G        0      0        2 
  29  chr29_22453103     AKia    T    G        0      0        2 
  29  chr29_22453103     AOna    T    G        0      0        2 
  29  chr29_22453103     ASom    T    G        0      0        2 
  29  chr29_22453103     HCab    T    G        1      2        2 
  29  chr29_22453103     HPrz    T    G        1      2        2 
  29  chr29_22453103     ZBoe    T    G        0      0        2 
  29  chr29_22453103     ZGre    T    G        0      0        2 
  29  chr29_22453103     ZHar    T    G        0      0        2 
  29  chr29_22453103   Sample    T    G        1      2        2 
  29  chr29_22459033     AAsi    G    T        0      0        2 
  29  chr29_22459033     AKia    G    T        0      0        2 
  29  chr29_22459033     AOna    G    T      0.5      1        2 
  29  chr29_22459033     ASom    G    T        0      0        2 
  29  chr29_22459033     HCab    G    T        0      0        2 
  29  chr29_22459033     HPrz    G    T        0      0        2 
  29  chr29_22459033     ZBoe    G    T        0      0        2 
  29  chr29_22459033     ZGre    G    T        0      0        2 
  29  chr29_22459033     ZHar    G    T        0      0        2 
  29  chr29_22459033   Sample    G    T        0      0        2 
  29  chr29_22461305     AAsi    G    C        0      0        2 
  29  chr29_22461305     AKia    G    C        1      2        2 
  29  chr29_22461305     AOna    G    C        0      0        2 
  29  chr29_22461305     ASom    G    C        0      0        2 
  29  chr29_22461305     HCab    G    C        0      0        2 
  29  chr29_22461305     HPrz    G    C        0      0        2 
  29  chr29_22461305     ZBoe    G    C        0      0        2 
  29  chr29_22461305     ZGre    G    C        0      0        2 
  29  chr29_22461305     ZHar    G    C        0      0        2 
  29  chr29_22461305   Sample    G    C        0      0        2 
  29  chr29_22476313     AAsi    G    C        0      0        2 
  29  chr29_22476313     AKia    G    C        0      0        2 
  29  chr29_22476313     AOna    G    C        0      0        2 
  29  chr29_22476313     ASom    G    C        0      0        2 
  29  chr29_22476313     HCab    G    C        0      0        2 
  29  chr29_22476313     HPrz    G    C        0      0        2 
  29  chr29_22476313     ZBoe    G    C      0.5      1        2 
  29  chr29_22476313     ZGre    G    C        0      0        2 
  29  chr29_22476313     ZHar    G    C        0      0        2 
  29  chr29_22476313   Sample    G    C        0      0        2 
  29  chr29_22480663     AAsi    C    A        0      0        2 
  29  chr29_22480663     AKia    C    A        0      0        2 
  29  chr29_22480663     AOna    C    A        0      0        2 
  29  chr29_22480663     ASom    C    A        0      0        2 
  29  chr29_22480663     HCab    C    A        1      2        2 
  29  chr29_22480663     HPrz    C    A        1      2        2 
  29  chr29_22480663     ZBoe    C    A        0      0        2 
  29  chr29_22480663     ZGre    C    A        0      0        2 
  29  chr29_22480663     ZHar    C    A        0      0        2 
  29  chr29_22480663   Sample    C    A        1      2        2 
  29  chr29_22494458     AAsi    A    C        1      2        2 
  29  chr29_22494458     AKia    A    C        0      0        2 
  29  chr29_22494458     AOna    A    C        0      0        2 
  29  chr29_22494458     ASom    A    C        1      2        2 
  29  chr29_22494458     HCab    A    C        0      0        2 
  29  chr29_22494458     HPrz    A    C        0      0        2 
  29  chr29_22494458     ZBoe    A    C        0      0        2 
  29  chr29_22494458     ZGre    A    C        0      0        2 
  29  chr29_22494458     ZHar    A    C        1      2        2 
  29  chr29_22494458   Sample    A    C        0      0        2 
  29  chr29_22495531     AAsi    G    T        0      0        2 
  29  chr29_22495531     AKia    G    T        0      0        2 
  29  chr29_22495531     AOna    G    T        0      0        2 
  29  chr29_22495531     ASom    G    T        0      0        2 
  29  chr29_22495531     HCab    G    T        0      0        2 
  29  chr29_22495531     HPrz    G    T        0      0        2 
  29  chr29_22495531     ZBoe    G    T      0.5      1        2 
  29  chr29_22495531     ZGre    G    T        0      0        2 
  29  chr29_22495531     ZHar    G    T        0      0        2 
  29  chr29_22495531   Sample    G    T        0      0        2 
  29  chr29_22498124     AAsi    A    T        0      0        2 
  29  chr29_22498124     AKia    A    T        0      0        2 
  29  chr29_22498124     AOna    A    T        0      0        2 
  29  chr29_22498124     ASom    A    T        0      0        2 
  29  chr29_22498124     HCab    A    T        1      2        2 
  29  chr29_22498124     HPrz    A    T        1      2        2 
  29  chr29_22498124     ZBoe    A    T        0      0        2 
  29  chr29_22498124     ZGre    A    T        0      0        2 
  29  chr29_22498124     ZHar    A    T        0      0        2 
  29  chr29_22498124   Sample    A    T        1      2        2 
  29  chr29_22542616     AAsi    T    A        0      0        2 
  29  chr29_22542616     AKia    T    A        0      0        2 
  29  chr29_22542616     AOna    T    A        0      0        2 
  29  chr29_22542616     ASom    T    A        0      0        2 
  29  chr29_22542616     HCab    T    A      0.5      1        2 
  29  chr29_22542616     HPrz    T    A        1      2        2 
  29  chr29_22542616     ZBoe    T    A        0      0        2 
  29  chr29_22542616     ZGre    T    A        0      0        2 
  29  chr29_22542616     ZHar    T    A        0      0        2 
  29  chr29_22542616   Sample    T    A        0      0        2 
  29  chr29_22564471     AAsi    A    C        0      0        2 
  29  chr29_22564471     AKia    A    C        0      0        2 
  29  chr29_22564471     AOna    A    C      0.5      1        2 
  29  chr29_22564471     ASom    A    C        0      0        2 
  29  chr29_22564471     HCab    A    C        0      0        2 
  29  chr29_22564471     HPrz    A    C        0      0        2 
  29  chr29_22564471     ZBoe    A    C        0      0        2 
  29  chr29_22564471     ZGre    A    C        0      0        2 
  29  chr29_22564471     ZHar    A    C        0      0        2 
  29  chr29_22564471   Sample    A    C        0      0        2 
  29  chr29_22601232     AAsi    C    G        0      0        2 
  29  chr29_22601232     AKia    C    G        0      0        2 
  29  chr29_22601232     AOna    C    G        0      0        2 
  29  chr29_22601232     ASom    C    G        0      0        2 
  29  chr29_22601232     HCab    C    G        0      0        2 
  29  chr29_22601232     HPrz    C    G        0      0        2 
  29  chr29_22601232     ZBoe    C    G        0      0        2 
  29  chr29_22601232     ZGre    C    G        0      0        2 
  29  chr29_22601232     ZHar    C    G        1      2        2 
  29  chr29_22601232   Sample    C    G        0      0        2 
  29  chr29_22689453     AAsi    C    A        0      0        2 
  29  chr29_22689453     AKia    C    A        0      0        2 
  29  chr29_22689453     AOna    C    A        0      0        2 
  29  chr29_22689453     ASom    C    A        0      0        2 
  29  chr29_22689453     HCab    C    A        0      0        2 
  29  chr29_22689453     HPrz    C    A        0      0        2 
  29  chr29_22689453     ZBoe    C    A        0      0        2 
  29  chr29_22689453     ZGre    C    A        1      2        2 
  29  chr29_22689453     ZHar    C    A        0      0        2 
  29  chr29_22689453   Sample    C    A        0      0        2 
  29  chr29_22690208     AAsi    C    G        0      0        2 
  29  chr29_22690208     AKia    C    G        0      0        2 
  29  chr29_22690208     AOna    C    G        0      0        2 
  29  chr29_22690208     ASom    C    G        0      0        2 
  29  chr29_22690208     HCab    C    G        0      0        2 
  29  chr29_22690208     HPrz    C    G        0      0        2 
  29  chr29_22690208     ZBoe    C    G        0      0        2 
  29  chr29_22690208     ZGre    C    G        1      2        2 
  29  chr29_22690208     ZHar    C    G        0      0        2 
  29  chr29_22690208   Sample    C    G        0      0        2 
  29  chr29_22719554     AAsi    T    G        0      0        2 
  29  chr29_22719554     AKia    T    G        0      0        2 
  29  chr29_22719554     AOna    T    G        0      0        2 
  29  chr29_22719554     ASom    T    G        0      0        2 
  29  chr29_22719554     HCab    T    G        0      0        2 
  29  chr29_22719554     HPrz    T    G        0      0        2 
  29  chr29_22719554     ZBoe    T    G        0      0        2 
  29  chr29_22719554     ZGre    T    G        0      0        2 
  29  chr29_22719554     ZHar    T    G        1      2        2 
  29  chr29_22719554   Sample    T    G        0      0        2 
  29  chr29_22733577     AAsi    T    G      0.5      1        2 
  29  chr29_22733577     AKia    T    G        0      0        2 
  29  chr29_22733577     AOna    T    G        0      0        2 
  29  chr29_22733577     ASom    T    G        0      0        2 
  29  chr29_22733577     HCab    T    G        0      0        2 
  29  chr29_22733577     HPrz    T    G        0      0        2 
  29  chr29_22733577     ZBoe    T    G        0      0        2 
  29  chr29_22733577     ZGre    T    G        0      0        2 
  29  chr29_22733577     ZHar    T    G        0      0        2 
  29  chr29_22733577   Sample    T    G        0      0        2 
  29  chr29_22733859     AAsi    G    C        0      0        2 
  29  chr29_22733859     AKia    G    C        0      0        2 
  29  chr29_22733859     AOna    G    C        0      0        2 
  29  chr29_22733859     ASom    G    C        0      0        2 
  29  chr29_22733859     HCab    G    C        0      0        2 
  29  chr29_22733859     HPrz    G    C        0      0        2 
  29  chr29_22733859     ZBoe    G    C        0      0        2 
  29  chr29_22733859     ZGre    G    C        0      0        2 
  29  chr29_22733859     ZHar    G    C      0.5      1        2 
  29  chr29_22733859   Sample    G    C        0      0        2 
  29  chr29_22749329     AAsi    C    A        0      0        2 
  29  chr29_22749329     AKia    C    A        0      0        2 
  29  chr29_22749329     AOna    C    A        0      0        2 
  29  chr29_22749329     ASom    C    A        0      0        2 
  29  chr29_22749329     HCab    C    A        0      0        2 
  29  chr29_22749329     HPrz    C    A        0      0        2 
  29  chr29_22749329     ZBoe    C    A        0      0        2 
  29  chr29_22749329     ZGre    C    A      0.5      1        2 
  29  chr29_22749329     ZHar    C    A        0      0        2 
  29  chr29_22749329   Sample    C    A        0      0        2 
  29  chr29_22751948     AAsi    A    C        0      0        2 
  29  chr29_22751948     AKia    A    C        0      0        2 
  29  chr29_22751948     AOna    A    C        0      0        2 
  29  chr29_22751948     ASom    A    C        0      0        2 
  29  chr29_22751948     HCab    A    C        0      0        2 
  29  chr29_22751948     HPrz    A    C        0      0        2 
  29  chr29_22751948     ZBoe    A    C        0      0        2 
  29  chr29_22751948     ZGre    A    C        0      0        2 
  29  chr29_22751948     ZHar    A    C      0.5      1        2 
  29  chr29_22751948   Sample    A    C        0      0        2 
  29  chr29_22761023     AAsi    T    G        0      0        2 
  29  chr29_22761023     AKia    T    G      0.5      1        2 
  29  chr29_22761023     AOna    T    G      0.5      1        2 
  29  chr29_22761023     ASom    T    G        0      0        2 
  29  chr29_22761023     HCab    T    G        0      0        2 
  29  chr29_22761023     HPrz    T    G        0      0        2 
  29  chr29_22761023     ZBoe    T    G        0      0        2 
  29  chr29_22761023     ZGre    T    G        0      0        2 
  29  chr29_22761023     ZHar    T    G        0      0        2 
  29  chr29_22761023   Sample    T    G        0      0        2 
  29  chr29_22775872     AAsi    T    A        0      0        2 
  29  chr29_22775872     AKia    T    A        0      0        2 
  29  chr29_22775872     AOna    T    A        0      0        2 
  29  chr29_22775872     ASom    T    A        0      0        2 
  29  chr29_22775872     HCab    T    A        1      2        2 
  29  chr29_22775872     HPrz    T    A        1      2        2 
  29  chr29_22775872     ZBoe    T    A        0      0        2 
  29  chr29_22775872     ZGre    T    A        0      0        2 
  29  chr29_22775872     ZHar    T    A        0      0        2 
  29  chr29_22775872   Sample    T    A        1      2        2 
  29  chr29_22777669     AAsi    G    C        0      0        2 
  29  chr29_22777669     AKia    G    C        0      0        2 
  29  chr29_22777669     AOna    G    C        0      0        2 
  29  chr29_22777669     ASom    G    C        0      0        2 
  29  chr29_22777669     HCab    G    C        1      2        2 
  29  chr29_22777669     HPrz    G    C      0.5      1        2 
  29  chr29_22777669     ZBoe    G    C        0      0        2 
  29  chr29_22777669     ZGre    G    C        0      0        2 
  29  chr29_22777669     ZHar    G    C        0      0        2 
  29  chr29_22777669   Sample    G    C        0      0        2 
  29  chr29_22802396     AAsi    A    T        0      0        2 
  29  chr29_22802396     AKia    A    T        0      0        2 
  29  chr29_22802396     AOna    A    T        0      0        2 
  29  chr29_22802396     ASom    A    T        1      2        2 
  29  chr29_22802396     HCab    A    T        0      0        2 
  29  chr29_22802396     HPrz    A    T        0      0        2 
  29  chr29_22802396     ZBoe    A    T        0      0        2 
  29  chr29_22802396     ZGre    A    T        0      0        2 
  29  chr29_22802396     ZHar    A    T        0      0        2 
  29  chr29_22802396   Sample    A    T        0      0        2 
  29  chr29_22811697     AAsi    G    T        0      0        2 
  29  chr29_22811697     AKia    G    T        0      0        2 
  29  chr29_22811697     AOna    G    T        0      0        2 
  29  chr29_22811697     ASom    G    T        0      0        2 
  29  chr29_22811697     HCab    G    T        1      2        2 
  29  chr29_22811697     HPrz    G    T        1      2        2 
  29  chr29_22811697     ZBoe    G    T        0      0        2 
  29  chr29_22811697     ZGre    G    T        0      0        2 
  29  chr29_22811697     ZHar    G    T        0      0        2 
  29  chr29_22811697   Sample    G    T        1      2        2 
  29  chr29_22813752     AAsi    A    C        0      0        2 
  29  chr29_22813752     AKia    A    C        0      0        2 
  29  chr29_22813752     AOna    A    C        0      0        2 
  29  chr29_22813752     ASom    A    C        0      0        2 
  29  chr29_22813752     HCab    A    C        0      0        2 
  29  chr29_22813752     HPrz    A    C        0      0        2 
  29  chr29_22813752     ZBoe    A    C      0.5      1        2 
  29  chr29_22813752     ZGre    A    C        0      0        2 
  29  chr29_22813752     ZHar    A    C        0      0        2 
  29  chr29_22813752   Sample    A    C        0      0        2 
  29  chr29_22826972     AAsi    G    T        0      0        2 
  29  chr29_22826972     AKia    G    T        1      2        2 
  29  chr29_22826972     AOna    G    T        1      2        2 
  29  chr29_22826972     ASom    G    T        0      0        2 
  29  chr29_22826972     HCab    G    T        0      0        2 
  29  chr29_22826972     HPrz    G    T        0      0        2 
  29  chr29_22826972     ZBoe    G    T        0      0        2 
  29  chr29_22826972     ZGre    G    T        0      0        2 
  29  chr29_22826972     ZHar    G    T        0      0        2 
  29  chr29_22826972   Sample    G    T        0      0        2 
  29  chr29_22827817     AAsi    C    G        0      0        2 
  29  chr29_22827817     AKia    C    G        1      2        2 
  29  chr29_22827817     AOna    C    G        0      0        2 
  29  chr29_22827817     ASom    C    G        0      0        2 
  29  chr29_22827817     HCab    C    G        0      0        2 
  29  chr29_22827817     HPrz    C    G        0      0        2 
  29  chr29_22827817     ZBoe    C    G        0      0        2 
  29  chr29_22827817     ZGre    C    G        0      0        2 
  29  chr29_22827817     ZHar    C    G        0      0        2 
  29  chr29_22827817   Sample    C    G        0      0        2 
  29  chr29_22837901     AAsi    G    C        0      0        2 
  29  chr29_22837901     AKia    G    C        0      0        2 
  29  chr29_22837901     AOna    G    C        0      0        2 
  29  chr29_22837901     ASom    G    C        0      0        2 
  29  chr29_22837901     HCab    G    C        1      2        2 
  29  chr29_22837901     HPrz    G    C        1      2        2 
  29  chr29_22837901     ZBoe    G    C        0      0        2 
  29  chr29_22837901     ZGre    G    C        0      0        2 
  29  chr29_22837901     ZHar    G    C        0      0        2 
  29  chr29_22837901   Sample    G    C        1      2        2 
  29  chr29_22841160     AAsi    G    C        0      0        2 
  29  chr29_22841160     AKia    G    C      0.5      1        2 
  29  chr29_22841160     AOna    G    C        0      0        2 
  29  chr29_22841160     ASom    G    C        0      0        2 
  29  chr29_22841160     HCab    G    C        1      2        2 
  29  chr29_22841160     HPrz    G    C        1      2        2 
  29  chr29_22841160     ZBoe    G    C        0      0        2 
  29  chr29_22841160     ZGre    G    C        0      0        2 
  29  chr29_22841160     ZHar    G    C        0      0        2 
  29  chr29_22841160   Sample    G    C        0      0        2 
  29  chr29_22845869     AAsi    G    C        0      0        2 
  29  chr29_22845869     AKia    G    C        0      0        2 
  29  chr29_22845869     AOna    G    C        0      0        2 
  29  chr29_22845869     ASom    G    C        0      0        2 
  29  chr29_22845869     HCab    G    C        1      2        2 
  29  chr29_22845869     HPrz    G    C        1      2        2 
  29  chr29_22845869     ZBoe    G    C        0      0        2 
  29  chr29_22845869     ZGre    G    C        0      0        2 
  29  chr29_22845869     ZHar    G    C        0      0        2 
  29  chr29_22845869   Sample    G    C        1      2        2 
  29  chr29_22850516     AAsi    T    A        1      2        2 
  29  chr29_22850516     AKia    T    A        0      0        2 
  29  chr29_22850516     AOna    T    A        0      0        2 
  29  chr29_22850516     ASom    T    A        0      0        2 
  29  chr29_22850516     HCab    T    A        0      0        2 
  29  chr29_22850516     HPrz    T    A        0      0        2 
  29  chr29_22850516     ZBoe    T    A        0      0        2 
  29  chr29_22850516     ZGre    T    A        0      0        2 
  29  chr29_22850516     ZHar    T    A        0      0        2 
  29  chr29_22850516   Sample    T    A        0      0        2 
  29  chr29_22888907     AAsi    C    G        0      0        2 
  29  chr29_22888907     AKia    C    G        0      0        2 
  29  chr29_22888907     AOna    C    G        0      0        2 
  29  chr29_22888907     ASom    C    G        0      0        2 
  29  chr29_22888907     HCab    C    G      0.5      1        2 
  29  chr29_22888907     HPrz    C    G        0      0        2 
  29  chr29_22888907     ZBoe    C    G        0      0        2 
  29  chr29_22888907     ZGre    C    G        0      0        2 
  29  chr29_22888907     ZHar    C    G        0      0        2 
  29  chr29_22888907   Sample    C    G        0      0        2 
  29  chr29_22928068     AAsi    C    A        0      0        2 
  29  chr29_22928068     AKia    C    A        0      0        2 
  29  chr29_22928068     AOna    C    A        0      0        2 
  29  chr29_22928068     ASom    C    A        0      0        2 
  29  chr29_22928068     HCab    C    A        0      0        2 
  29  chr29_22928068     HPrz    C    A        0      0        2 
  29  chr29_22928068     ZBoe    C    A      0.5      1        2 
  29  chr29_22928068     ZGre    C    A        0      0        2 
  29  chr29_22928068     ZHar    C    A        0      0        2 
  29  chr29_22928068   Sample    C    A        0      0        2 
  29  chr29_22932746     AAsi    T    A        0      0        2 
  29  chr29_22932746     AKia    T    A        0      0        2 
  29  chr29_22932746     AOna    T    A        0      0        2 
  29  chr29_22932746     ASom    T    A        0      0        2 
  29  chr29_22932746     HCab    T    A        0      0        2 
  29  chr29_22932746     HPrz    T    A        0      0        2 
  29  chr29_22932746     ZBoe    T    A      0.5      1        2 
  29  chr29_22932746     ZGre    T    A        0      0        2 
  29  chr29_22932746     ZHar    T    A        0      0        2 
  29  chr29_22932746   Sample    T    A        0      0        2 
  29  chr29_22939807     AAsi    C    G        0      0        2 
  29  chr29_22939807     AKia    C    G        0      0        2 
  29  chr29_22939807     AOna    C    G        0      0        2 
  29  chr29_22939807     ASom    C    G        0      0        2 
  29  chr29_22939807     HCab    C    G        1      2        2 
  29  chr29_22939807     HPrz    C    G        1      2        2 
  29  chr29_22939807     ZBoe    C    G        0      0        2 
  29  chr29_22939807     ZGre    C    G        0      0        2 
  29  chr29_22939807     ZHar    C    G        0      0        2 
  29  chr29_22939807   Sample    C    G        1      2        2 
  29  chr29_22965225     AAsi    C    A        1      2        2 
  29  chr29_22965225     AKia    C    A        0      0        2 
  29  chr29_22965225     AOna    C    A        0      0        2 
  29  chr29_22965225     ASom    C    A        0      0        2 
  29  chr29_22965225     HCab    C    A        0      0        2 
  29  chr29_22965225     HPrz    C    A        0      0        2 
  29  chr29_22965225     ZBoe    C    A        0      0        2 
  29  chr29_22965225     ZGre    C    A        0      0        2 
  29  chr29_22965225     ZHar    C    A        0      0        2 
  29  chr29_22965225   Sample    C    A        0      0        2 
  29  chr29_22970422     AAsi    C    A        1      2        2 
  29  chr29_22970422     AKia    C    A        0      0        2 
  29  chr29_22970422     AOna    C    A        0      0        2 
  29  chr29_22970422     ASom    C    A        0      0        2 
  29  chr29_22970422     HCab    C    A        0      0        2 
  29  chr29_22970422     HPrz    C    A        0      0        2 
  29  chr29_22970422     ZBoe    C    A        0      0        2 
  29  chr29_22970422     ZGre    C    A        0      0        2 
  29  chr29_22970422     ZHar    C    A        0      0        2 
  29  chr29_22970422   Sample    C    A        0      0        2 
  29  chr29_22985446     AAsi    C    G        1      2        2 
  29  chr29_22985446     AKia    C    G        0      0        2 
  29  chr29_22985446     AOna    C    G        0      0        2 
  29  chr29_22985446     ASom    C    G        1      2        2 
  29  chr29_22985446     HCab    C    G        0      0        2 
  29  chr29_22985446     HPrz    C    G        0      0        2 
  29  chr29_22985446     ZBoe    C    G        1      2        2 
  29  chr29_22985446     ZGre    C    G        1      2        2 
  29  chr29_22985446     ZHar    C    G        1      2        2 
  29  chr29_22985446   Sample    C    G        0      0        2 
  29  chr29_22987531     AAsi    C    G        0      0        2 
  29  chr29_22987531     AKia    C    G        0      0        2 
  29  chr29_22987531     AOna    C    G      0.5      1        2 
  29  chr29_22987531     ASom    C    G        0      0        2 
  29  chr29_22987531     HCab    C    G        0      0        2 
  29  chr29_22987531     HPrz    C    G        0      0        2 
  29  chr29_22987531     ZBoe    C    G        0      0        2 
  29  chr29_22987531     ZGre    C    G        0      0        2 
  29  chr29_22987531     ZHar    C    G        0      0        2 
  29  chr29_22987531   Sample    C    G        0      0        2 
  29  chr29_22999862     AAsi    G    T        1      2        2 
  29  chr29_22999862     AKia    G    T        0      0        2 
  29  chr29_22999862     AOna    G    T        0      0        2 
  29  chr29_22999862     ASom    G    T        0      0        2 
  29  chr29_22999862     HCab    G    T        0      0        2 
  29  chr29_22999862     HPrz    G    T        0      0        2 
  29  chr29_22999862     ZBoe    G    T        0      0        2 
  29  chr29_22999862     ZGre    G    T        0      0        2 
  29  chr29_22999862     ZHar    G    T        0      0        2 
  29  chr29_22999862   Sample    G    T        0      0        2 
  29  chr29_23024471     AAsi    T    A        0      0        2 
  29  chr29_23024471     AKia    T    A        0      0        2 
  29  chr29_23024471     AOna    T    A        0      0        2 
  29  chr29_23024471     ASom    T    A        0      0        2 
  29  chr29_23024471     HCab    T    A        0      0        2 
  29  chr29_23024471     HPrz    T    A        0      0        2 
  29  chr29_23024471     ZBoe    T    A        0      0        2 
  29  chr29_23024471     ZGre    T    A        0      0        2 
  29  chr29_23024471     ZHar    T    A      0.5      1        2 
  29  chr29_23024471   Sample    T    A        0      0        2 
  29  chr29_23083653     AAsi    T    A        0      0        2 
  29  chr29_23083653     AKia    T    A        0      0        2 
  29  chr29_23083653     AOna    T    A        0      0        2 
  29  chr29_23083653     ASom    T    A        0      0        2 
  29  chr29_23083653     HCab    T    A        0      0        2 
  29  chr29_23083653     HPrz    T    A        0      0        2 
  29  chr29_23083653     ZBoe    T    A        0      0        2 
  29  chr29_23083653     ZGre    T    A        0      0        2 
  29  chr29_23083653     ZHar    T    A      0.5      1        2 
  29  chr29_23083653   Sample    T    A        0      0        2 
  29  chr29_23089736     AAsi    A    C        0      0        2 
  29  chr29_23089736     AKia    A    C        0      0        2 
  29  chr29_23089736     AOna    A    C        0      0        2 
  29  chr29_23089736     ASom    A    C        0      0        2 
  29  chr29_23089736     HCab    A    C        1      2        2 
  29  chr29_23089736     HPrz    A    C        1      2        2 
  29  chr29_23089736     ZBoe    A    C        0      0        2 
  29  chr29_23089736     ZGre    A    C        0      0        2 
  29  chr29_23089736     ZHar    A    C        0      0        2 
  29  chr29_23089736   Sample    A    C        1      2        2 
  29  chr29_23098868     AAsi    C    G        0      0        2 
  29  chr29_23098868     AKia    C    G        0      0        2 
  29  chr29_23098868     AOna    C    G        0      0        2 
  29  chr29_23098868     ASom    C    G        0      0        2 
  29  chr29_23098868     HCab    C    G      0.5      1        2 
  29  chr29_23098868     HPrz    C    G        0      0        2 
  29  chr29_23098868     ZBoe    C    G        0      0        2 
  29  chr29_23098868     ZGre    C    G        0      0        2 
  29  chr29_23098868     ZHar    C    G        0      0        2 
  29  chr29_23098868   Sample    C    G        1      2        2 
  29  chr29_23106453     AAsi    C    A        0      0        2 
  29  chr29_23106453     AKia    C    A        1      2        2 
  29  chr29_23106453     AOna    C    A        0      0        2 
  29  chr29_23106453     ASom    C    A        0      0        2 
  29  chr29_23106453     HCab    C    A        1      2        2 
  29  chr29_23106453     HPrz    C    A        1      2        2 
  29  chr29_23106453     ZBoe    C    A        0      0        2 
  29  chr29_23106453     ZGre    C    A        0      0        2 
  29  chr29_23106453     ZHar    C    A        0      0        2 
  29  chr29_23106453   Sample    C    A        1      2        2 
  29  chr29_23109218     AAsi    T    G        0      0        2 
  29  chr29_23109218     AKia    T    G        0      0        2 
  29  chr29_23109218     AOna    T    G        0      0        2 
  29  chr29_23109218     ASom    T    G        0      0        2 
  29  chr29_23109218     HCab    T    G        1      2        2 
  29  chr29_23109218     HPrz    T    G        1      2        2 
  29  chr29_23109218     ZBoe    T    G        0      0        2 
  29  chr29_23109218     ZGre    T    G        0      0        2 
  29  chr29_23109218     ZHar    T    G        0      0        2 
  29  chr29_23109218   Sample    T    G        1      2        2 
  29  chr29_23116545     AAsi    C    G        0      0        2 
  29  chr29_23116545     AKia    C    G        0      0        2 
  29  chr29_23116545     AOna    C    G        0      0        2 
  29  chr29_23116545     ASom    C    G        0      0        2 
  29  chr29_23116545     HCab    C    G        0      0        2 
  29  chr29_23116545     HPrz    C    G      0.5      1        2 
  29  chr29_23116545     ZBoe    C    G        0      0        2 
  29  chr29_23116545     ZGre    C    G        0      0        2 
  29  chr29_23116545     ZHar    C    G        0      0        2 
  29  chr29_23116545   Sample    C    G        0      0        2 
  29  chr29_23119375     AAsi    T    G        0      0        2 
  29  chr29_23119375     AKia    T    G        0      0        2 
  29  chr29_23119375     AOna    T    G        0      0        2 
  29  chr29_23119375     ASom    T    G        0      0        2 
  29  chr29_23119375     HCab    T    G        0      0        2 
  29  chr29_23119375     HPrz    T    G      0.5      1        2 
  29  chr29_23119375     ZBoe    T    G        0      0        2 
  29  chr29_23119375     ZGre    T    G        0      0        2 
  29  chr29_23119375     ZHar    T    G        0      0        2 
  29  chr29_23119375   Sample    T    G        0      0        2 
  29  chr29_23121126     AAsi    T    A        0      0        2 
  29  chr29_23121126     AKia    T    A        0      0        2 
  29  chr29_23121126     AOna    T    A        0      0        2 
  29  chr29_23121126     ASom    T    A        0      0        2 
  29  chr29_23121126     HCab    T    A        1      2        2 
  29  chr29_23121126     HPrz    T    A        1      2        2 
  29  chr29_23121126     ZBoe    T    A        0      0        2 
  29  chr29_23121126     ZGre    T    A        0      0        2 
  29  chr29_23121126     ZHar    T    A        0      0        2 
  29  chr29_23121126   Sample    T    A        1      2        2 
  29  chr29_23169039     AAsi    G    C        0      0        2 
  29  chr29_23169039     AKia    G    C        0      0        2 
  29  chr29_23169039     AOna    G    C        0      0        2 
  29  chr29_23169039     ASom    G    C        0      0        2 
  29  chr29_23169039     HCab    G    C        0      0        2 
  29  chr29_23169039     HPrz    G    C      0.5      1        2 
  29  chr29_23169039     ZBoe    G    C        0      0        2 
  29  chr29_23169039     ZGre    G    C        0      0        2 
  29  chr29_23169039     ZHar    G    C        0      0        2 
  29  chr29_23169039   Sample    G    C        0      0        2 
  29  chr29_23177734     AAsi    G    T        0      0        2 
  29  chr29_23177734     AKia    G    T        0      0        2 
  29  chr29_23177734     AOna    G    T        0      0        2 
  29  chr29_23177734     ASom    G    T        0      0        2 
  29  chr29_23177734     HCab    G    T        0      0        2 
  29  chr29_23177734     HPrz    G    T        0      0        2 
  29  chr29_23177734     ZBoe    G    T        1      2        2 
  29  chr29_23177734     ZGre    G    T        0      0        2 
  29  chr29_23177734     ZHar    G    T        0      0        2 
  29  chr29_23177734   Sample    G    T        0      0        2 
  29  chr29_23182882     AAsi    C    A        0      0        2 
  29  chr29_23182882     AKia    C    A        0      0        2 
  29  chr29_23182882     AOna    C    A        0      0        2 
  29  chr29_23182882     ASom    C    A        0      0        2 
  29  chr29_23182882     HCab    C    A        0      0        2 
  29  chr29_23182882     HPrz    C    A        0      0        2 
  29  chr29_23182882     ZBoe    C    A      0.5      1        2 
  29  chr29_23182882     ZGre    C    A        0      0        2 
  29  chr29_23182882     ZHar    C    A        0      0        2 
  29  chr29_23182882   Sample    C    A        0      0        2 
  29  chr29_23188704     AAsi    A    T        1      2        2 
  29  chr29_23188704     AKia    A    T        0      0        2 
  29  chr29_23188704     AOna    A    T        0      0        2 
  29  chr29_23188704     ASom    A    T        1      2        2 
  29  chr29_23188704     HCab    A    T        0      0        2 
  29  chr29_23188704     HPrz    A    T        0      0        2 
  29  chr29_23188704     ZBoe    A    T        0      0        2 
  29  chr29_23188704     ZGre    A    T        0      0        2 
  29  chr29_23188704     ZHar    A    T        0      0        2 
  29  chr29_23188704   Sample    A    T        0      0        2 
  29  chr29_23189193     AAsi    G    C        0      0        2 
  29  chr29_23189193     AKia    G    C        0      0        2 
  29  chr29_23189193     AOna    G    C        0      0        2 
  29  chr29_23189193     ASom    G    C        0      0        2 
  29  chr29_23189193     HCab    G    C        0      0        2 
  29  chr29_23189193     HPrz    G    C        0      0        2 
  29  chr29_23189193     ZBoe    G    C        0      0        2 
  29  chr29_23189193     ZGre    G    C      0.5      1        2 
  29  chr29_23189193     ZHar    G    C        0      0        2 
  29  chr29_23189193   Sample    G    C        0      0        2 
  29  chr29_23195061     AAsi    C    A        1      2        2 
  29  chr29_23195061     AKia    C    A        0      0        2 
  29  chr29_23195061     AOna    C    A        0      0        2 
  29  chr29_23195061     ASom    C    A        1      2        2 
  29  chr29_23195061     HCab    C    A        0      0        2 
  29  chr29_23195061     HPrz    C    A        0      0        2 
  29  chr29_23195061     ZBoe    C    A        0      0        2 
  29  chr29_23195061     ZGre    C    A        0      0        2 
  29  chr29_23195061     ZHar    C    A        0      0        2 
  29  chr29_23195061   Sample    C    A        0      0        2 
  29  chr29_23196531     AAsi    T    A        0      0        2 
  29  chr29_23196531     AKia    T    A        0      0        2 
  29  chr29_23196531     AOna    T    A        0      0        2 
  29  chr29_23196531     ASom    T    A        0      0        2 
  29  chr29_23196531     HCab    T    A        1      2        2 
  29  chr29_23196531     HPrz    T    A        1      2        2 
  29  chr29_23196531     ZBoe    T    A        0      0        2 
  29  chr29_23196531     ZGre    T    A        0      0        2 
  29  chr29_23196531     ZHar    T    A        0      0        2 
  29  chr29_23196531   Sample    T    A        1      2        2 
  29  chr29_23208163     AAsi    T    G        1      2        2 
  29  chr29_23208163     AKia    T    G      0.5      1        2 
  29  chr29_23208163     AOna    T    G        1      2        2 
  29  chr29_23208163     ASom    T    G        1      2        2 
  29  chr29_23208163     HCab    T    G        0      0        2 
  29  chr29_23208163     HPrz    T    G        0      0        2 
  29  chr29_23208163     ZBoe    T    G        0      0        2 
  29  chr29_23208163     ZGre    T    G        0      0        2 
  29  chr29_23208163     ZHar    T    G        0      0        2 
  29  chr29_23208163   Sample    T    G        0      0        2 
  29  chr29_23221456     AAsi    G    C        0      0        2 
  29  chr29_23221456     AKia    G    C        0      0        2 
  29  chr29_23221456     AOna    G    C        0      0        2 
  29  chr29_23221456     ASom    G    C        0      0        2 
  29  chr29_23221456     HCab    G    C        1      2        2 
  29  chr29_23221456     HPrz    G    C        1      2        2 
  29  chr29_23221456     ZBoe    G    C        0      0        2 
  29  chr29_23221456     ZGre    G    C        0      0        2 
  29  chr29_23221456     ZHar    G    C        0      0        2 
  29  chr29_23221456   Sample    G    C        1      2        2 
  29  chr29_23222799     AAsi    T    G        0      0        2 
  29  chr29_23222799     AKia    T    G        0      0        2 
  29  chr29_23222799     AOna    T    G        0      0        2 
  29  chr29_23222799     ASom    T    G        0      0        2 
  29  chr29_23222799     HCab    T    G        1      2        2 
  29  chr29_23222799     HPrz    T    G        1      2        2 
  29  chr29_23222799     ZBoe    T    G        0      0        2 
  29  chr29_23222799     ZGre    T    G        0      0        2 
  29  chr29_23222799     ZHar    T    G        0      0        2 
  29  chr29_23222799   Sample    T    G        1      2        2 
  29  chr29_23222885     AAsi    T    G        0      0        2 
  29  chr29_23222885     AKia    T    G        1      2        2 
  29  chr29_23222885     AOna    T    G        0      0        2 
  29  chr29_23222885     ASom    T    G        0      0        2 
  29  chr29_23222885     HCab    T    G        0      0        2 
  29  chr29_23222885     HPrz    T    G        0      0        2 
  29  chr29_23222885     ZBoe    T    G        0      0        2 
  29  chr29_23222885     ZGre    T    G        0      0        2 
  29  chr29_23222885     ZHar    T    G        0      0        2 
  29  chr29_23222885   Sample    T    G        0      0        2 
  29  chr29_23243657     AAsi    C    G        0      0        2 
  29  chr29_23243657     AKia    C    G        1      2        2 
  29  chr29_23243657     AOna    C    G        1      2        2 
  29  chr29_23243657     ASom    C    G        0      0        2 
  29  chr29_23243657     HCab    C    G        0      0        2 
  29  chr29_23243657     HPrz    C    G        0      0        2 
  29  chr29_23243657     ZBoe    C    G        0      0        2 
  29  chr29_23243657     ZGre    C    G        0      0        2 
  29  chr29_23243657     ZHar    C    G        0      0        2 
  29  chr29_23243657   Sample    C    G        0      0        2 
  29  chr29_23274957     AAsi    C    G        0      0        2 
  29  chr29_23274957     AKia    C    G        0      0        2 
  29  chr29_23274957     AOna    C    G        0      0        2 
  29  chr29_23274957     ASom    C    G        1      2        2 
  29  chr29_23274957     HCab    C    G        0      0        2 
  29  chr29_23274957     HPrz    C    G        0      0        2 
  29  chr29_23274957     ZBoe    C    G        0      0        2 
  29  chr29_23274957     ZGre    C    G        0      0        2 
  29  chr29_23274957     ZHar    C    G        0      0        2 
  29  chr29_23274957   Sample    C    G        0      0        2 
  29  chr29_23292011     AAsi    C    A        0      0        2 
  29  chr29_23292011     AKia    C    A        1      2        2 
  29  chr29_23292011     AOna    C    A        0      0        2 
  29  chr29_23292011     ASom    C    A        0      0        2 
  29  chr29_23292011     HCab    C    A        0      0        2 
  29  chr29_23292011     HPrz    C    A        0      0        2 
  29  chr29_23292011     ZBoe    C    A        0      0        2 
  29  chr29_23292011     ZGre    C    A        0      0        2 
  29  chr29_23292011     ZHar    C    A        0      0        2 
  29  chr29_23292011   Sample    C    A        0      0        2 
  29  chr29_23307924     AAsi    G    C        0      0        2 
  29  chr29_23307924     AKia    G    C        0      0        2 
  29  chr29_23307924     AOna    G    C        0      0        2 
  29  chr29_23307924     ASom    G    C        0      0        2 
  29  chr29_23307924     HCab    G    C        0      0        2 
  29  chr29_23307924     HPrz    G    C        0      0        2 
  29  chr29_23307924     ZBoe    G    C      0.5      1        2 
  29  chr29_23307924     ZGre    G    C        1      2        2 
  29  chr29_23307924     ZHar    G    C        0      0        2 
  29  chr29_23307924   Sample    G    C        0      0        2 
  29  chr29_23307949     AAsi    T    A        0      0        2 
  29  chr29_23307949     AKia    T    A        0      0        2 
  29  chr29_23307949     AOna    T    A        0      0        2 
  29  chr29_23307949     ASom    T    A        0      0        2 
  29  chr29_23307949     HCab    T    A        1      2        2 
  29  chr29_23307949     HPrz    T    A        1      2        2 
  29  chr29_23307949     ZBoe    T    A        0      0        2 
  29  chr29_23307949     ZGre    T    A        0      0        2 
  29  chr29_23307949     ZHar    T    A        0      0        2 
  29  chr29_23307949   Sample    T    A        1      2        2 
  29  chr29_23319109     AAsi    G    C        0      0        2 
  29  chr29_23319109     AKia    G    C        0      0        2 
  29  chr29_23319109     AOna    G    C        0      0        2 
  29  chr29_23319109     ASom    G    C        1      2        2 
  29  chr29_23319109     HCab    G    C        0      0        2 
  29  chr29_23319109     HPrz    G    C        0      0        2 
  29  chr29_23319109     ZBoe    G    C        0      0        2 
  29  chr29_23319109     ZGre    G    C        0      0        2 
  29  chr29_23319109     ZHar    G    C        0      0        2 
  29  chr29_23319109   Sample    G    C        0      0        2 
  29  chr29_23322915     AAsi    G    C        0      0        2 
  29  chr29_23322915     AKia    G    C        0      0        2 
  29  chr29_23322915     AOna    G    C        1      2        2 
  29  chr29_23322915     ASom    G    C        0      0        2 
  29  chr29_23322915     HCab    G    C        0      0        2 
  29  chr29_23322915     HPrz    G    C        0      0        2 
  29  chr29_23322915     ZBoe    G    C        0      0        2 
  29  chr29_23322915     ZGre    G    C        0      0        2 
  29  chr29_23322915     ZHar    G    C        0      0        2 
  29  chr29_23322915   Sample    G    C        0      0        2 
  29  chr29_23329046     AAsi    G    T        0      0        2 
  29  chr29_23329046     AKia    G    T      0.5      1        2 
  29  chr29_23329046     AOna    G    T        0      0        2 
  29  chr29_23329046     ASom    G    T        0      0        2 
  29  chr29_23329046     HCab    G    T        0      0        2 
  29  chr29_23329046     HPrz    G    T        0      0        2 
  29  chr29_23329046     ZBoe    G    T        0      0        2 
  29  chr29_23329046     ZGre    G    T        0      0        2 
  29  chr29_23329046     ZHar    G    T        0      0        2 
  29  chr29_23329046   Sample    G    T        0      0        2 
  29  chr29_23379883     AAsi    A    C        0      0        2 
  29  chr29_23379883     AKia    A    C        0      0        2 
  29  chr29_23379883     AOna    A    C        0      0        2 
  29  chr29_23379883     ASom    A    C        0      0        2 
  29  chr29_23379883     HCab    A    C        1      2        2 
  29  chr29_23379883     HPrz    A    C        1      2        2 
  29  chr29_23379883     ZBoe    A    C        0      0        2 
  29  chr29_23379883     ZGre    A    C        0      0        2 
  29  chr29_23379883     ZHar    A    C        0      0        2 
  29  chr29_23379883   Sample    A    C        1      2        2 
  29  chr29_23408380     AAsi    G    C        0      0        2 
  29  chr29_23408380     AKia    G    C        0      0        2 
  29  chr29_23408380     AOna    G    C        0      0        2 
  29  chr29_23408380     ASom    G    C        0      0        2 
  29  chr29_23408380     HCab    G    C        1      2        2 
  29  chr29_23408380     HPrz    G    C        1      2        2 
  29  chr29_23408380     ZBoe    G    C        0      0        2 
  29  chr29_23408380     ZGre    G    C        0      0        2 
  29  chr29_23408380     ZHar    G    C        0      0        2 
  29  chr29_23408380   Sample    G    C        1      2        2 
  29  chr29_23413639     AAsi    T    G        0      0        2 
  29  chr29_23413639     AKia    T    G        0      0        2 
  29  chr29_23413639     AOna    T    G        0      0        2 
  29  chr29_23413639     ASom    T    G        0      0        2 
  29  chr29_23413639     HCab    T    G        1      2        2 
  29  chr29_23413639     HPrz    T    G        1      2        2 
  29  chr29_23413639     ZBoe    T    G        0      0        2 
  29  chr29_23413639     ZGre    T    G        0      0        2 
  29  chr29_23413639     ZHar    T    G        0      0        2 
  29  chr29_23413639   Sample    T    G        1      2        2 
  29  chr29_23423761     AAsi    G    C      0.5      1        2 
  29  chr29_23423761     AKia    G    C        0      0        2 
  29  chr29_23423761     AOna    G    C        0      0        2 
  29  chr29_23423761     ASom    G    C        1      2        2 
  29  chr29_23423761     HCab    G    C        0      0        2 
  29  chr29_23423761     HPrz    G    C        0      0        2 
  29  chr29_23423761     ZBoe    G    C        0      0        2 
  29  chr29_23423761     ZGre    G    C        0      0        2 
  29  chr29_23423761     ZHar    G    C        0      0        2 
  29  chr29_23423761   Sample    G    C        0      0        2 
  29  chr29_23431018     AAsi    C    A        0      0        2 
  29  chr29_23431018     AKia    C    A        0      0        2 
  29  chr29_23431018     AOna    C    A        0      0        2 
  29  chr29_23431018     ASom    C    A        0      0        2 
  29  chr29_23431018     HCab    C    A        1      2        2 
  29  chr29_23431018     HPrz    C    A        1      2        2 
  29  chr29_23431018     ZBoe    C    A        0      0        2 
  29  chr29_23431018     ZGre    C    A        0      0        2 
  29  chr29_23431018     ZHar    C    A        0      0        2 
  29  chr29_23431018   Sample    C    A        1      2        2 
  29  chr29_23470213     AAsi    C    A        0      0        2 
  29  chr29_23470213     AKia    C    A        0      0        2 
  29  chr29_23470213     AOna    C    A        0      0        2 
  29  chr29_23470213     ASom    C    A        0      0        2 
  29  chr29_23470213     HCab    C    A        0      0        2 
  29  chr29_23470213     HPrz    C    A        0      0        2 
  29  chr29_23470213     ZBoe    C    A        1      2        2 
  29  chr29_23470213     ZGre    C    A        0      0        2 
  29  chr29_23470213     ZHar    C    A        0      0        2 
  29  chr29_23470213   Sample    C    A        0      0        2 
  29  chr29_23479124     AAsi    C    G      0.5      1        2 
  29  chr29_23479124     AKia    C    G        0      0        2 
  29  chr29_23479124     AOna    C    G        0      0        2 
  29  chr29_23479124     ASom    C    G        0      0        2 
  29  chr29_23479124     HCab    C    G        0      0        2 
  29  chr29_23479124     HPrz    C    G        0      0        2 
  29  chr29_23479124     ZBoe    C    G        0      0        2 
  29  chr29_23479124     ZGre    C    G        0      0        2 
  29  chr29_23479124     ZHar    C    G        0      0        2 
  29  chr29_23479124   Sample    C    G        0      0        2 
  29  chr29_23495399     AAsi    C    G        0      0        2 
  29  chr29_23495399     AKia    C    G        0      0        2 
  29  chr29_23495399     AOna    C    G        0      0        2 
  29  chr29_23495399     ASom    C    G        0      0        2 
  29  chr29_23495399     HCab    C    G        0      0        2 
  29  chr29_23495399     HPrz    C    G        0      0        2 
  29  chr29_23495399     ZBoe    C    G        0      0        2 
  29  chr29_23495399     ZGre    C    G      0.5      1        2 
  29  chr29_23495399     ZHar    C    G        0      0        2 
  29  chr29_23495399   Sample    C    G        0      0        2 
  29  chr29_23502833     AAsi    A    T        0      0        2 
  29  chr29_23502833     AKia    A    T        0      0        2 
  29  chr29_23502833     AOna    A    T        0      0        2 
  29  chr29_23502833     ASom    A    T        0      0        2 
  29  chr29_23502833     HCab    A    T        0      0        2 
  29  chr29_23502833     HPrz    A    T        0      0        2 
  29  chr29_23502833     ZBoe    A    T      0.5      1        2 
  29  chr29_23502833     ZGre    A    T        0      0        2 
  29  chr29_23502833     ZHar    A    T        0      0        2 
  29  chr29_23502833   Sample    A    T        0      0        2 
  29  chr29_23542258     AAsi    A    C        0      0        2 
  29  chr29_23542258     AKia    A    C        0      0        2 
  29  chr29_23542258     AOna    A    C        1      2        2 
  29  chr29_23542258     ASom    A    C        0      0        2 
  29  chr29_23542258     HCab    A    C        0      0        2 
  29  chr29_23542258     HPrz    A    C        0      0        2 
  29  chr29_23542258     ZBoe    A    C        0      0        2 
  29  chr29_23542258     ZGre    A    C        0      0        2 
  29  chr29_23542258     ZHar    A    C        0      0        2 
  29  chr29_23542258   Sample    A    C        0      0        2 
  29  chr29_23545189     AAsi    G    C        0      0        2 
  29  chr29_23545189     AKia    G    C        0      0        2 
  29  chr29_23545189     AOna    G    C        0      0        2 
  29  chr29_23545189     ASom    G    C        0      0        2 
  29  chr29_23545189     HCab    G    C        1      2        2 
  29  chr29_23545189     HPrz    G    C        0      0        2 
  29  chr29_23545189     ZBoe    G    C        0      0        2 
  29  chr29_23545189     ZGre    G    C        0      0        2 
  29  chr29_23545189     ZHar    G    C        0      0        2 
  29  chr29_23545189   Sample    G    C        0      0        2 
  29  chr29_23566330     AAsi    T    G        0      0        2 
  29  chr29_23566330     AKia    T    G        0      0        2 
  29  chr29_23566330     AOna    T    G        0      0        2 
  29  chr29_23566330     ASom    T    G        0      0        2 
  29  chr29_23566330     HCab    T    G        1      2        2 
  29  chr29_23566330     HPrz    T    G        1      2        2 
  29  chr29_23566330     ZBoe    T    G        0      0        2 
  29  chr29_23566330     ZGre    T    G        0      0        2 
  29  chr29_23566330     ZHar    T    G        0      0        2 
  29  chr29_23566330   Sample    T    G        1      2        2 
  29  chr29_23575080     AAsi    G    T        0      0        2 
  29  chr29_23575080     AKia    G    T        0      0        2 
  29  chr29_23575080     AOna    G    T        1      2        2 
  29  chr29_23575080     ASom    G    T        0      0        2 
  29  chr29_23575080     HCab    G    T        0      0        2 
  29  chr29_23575080     HPrz    G    T        0      0        2 
  29  chr29_23575080     ZBoe    G    T        0      0        2 
  29  chr29_23575080     ZGre    G    T        0      0        2 
  29  chr29_23575080     ZHar    G    T        0      0        2 
  29  chr29_23575080   Sample    G    T        0      0        2 
  29  chr29_23590996     AAsi    A    C        0      0        2 
  29  chr29_23590996     AKia    A    C        0      0        2 
  29  chr29_23590996     AOna    A    C        0      0        2 
  29  chr29_23590996     ASom    A    C        0      0        2 
  29  chr29_23590996     HCab    A    C        0      0        2 
  29  chr29_23590996     HPrz    A    C        0      0        2 
  29  chr29_23590996     ZBoe    A    C      0.5      1        2 
  29  chr29_23590996     ZGre    A    C        0      0        2 
  29  chr29_23590996     ZHar    A    C        0      0        2 
  29  chr29_23590996   Sample    A    C        0      0        2 
  29  chr29_23603257     AAsi    A    T        0      0        2 
  29  chr29_23603257     AKia    A    T        0      0        2 
  29  chr29_23603257     AOna    A    T        0      0        2 
  29  chr29_23603257     ASom    A    T        0      0        2 
  29  chr29_23603257     HCab    A    T        0      0        2 
  29  chr29_23603257     HPrz    A    T        0      0        2 
  29  chr29_23603257     ZBoe    A    T      0.5      1        2 
  29  chr29_23603257     ZGre    A    T        0      0        2 
  29  chr29_23603257     ZHar    A    T        0      0        2 
  29  chr29_23603257   Sample    A    T        0      0        2 
  29  chr29_23623129     AAsi    C    G        0      0        2 
  29  chr29_23623129     AKia    C    G        0      0        2 
  29  chr29_23623129     AOna    C    G        0      0        2 
  29  chr29_23623129     ASom    C    G        0      0        2 
  29  chr29_23623129     HCab    C    G        0      0        2 
  29  chr29_23623129     HPrz    C    G        0      0        2 
  29  chr29_23623129     ZBoe    C    G        0      0        2 
  29  chr29_23623129     ZGre    C    G        0      0        2 
  29  chr29_23623129     ZHar    C    G        1      2        2 
  29  chr29_23623129   Sample    C    G        0      0        2 
  29  chr29_23646469     AAsi    C    G        0      0        2 
  29  chr29_23646469     AKia    C    G        0      0        2 
  29  chr29_23646469     AOna    C    G        0      0        2 
  29  chr29_23646469     ASom    C    G        0      0        2 
  29  chr29_23646469     HCab    C    G        1      2        2 
  29  chr29_23646469     HPrz    C    G        1      2        2 
  29  chr29_23646469     ZBoe    C    G        0      0        2 
  29  chr29_23646469     ZGre    C    G        0      0        2 
  29  chr29_23646469     ZHar    C    G        0      0        2 
  29  chr29_23646469   Sample    C    G        1      2        2 
  29  chr29_23697198     AAsi    A    T        0      0        2 
  29  chr29_23697198     AKia    A    T        0      0        2 
  29  chr29_23697198     AOna    A    T        0      0        2 
  29  chr29_23697198     ASom    A    T        0      0        2 
  29  chr29_23697198     HCab    A    T        0      0        2 
  29  chr29_23697198     HPrz    A    T        0      0        2 
  29  chr29_23697198     ZBoe    A    T      0.5      1        2 
  29  chr29_23697198     ZGre    A    T        0      0        2 
  29  chr29_23697198     ZHar    A    T        0      0        2 
  29  chr29_23697198   Sample    A    T        0      0        2 
  29  chr29_23707314     AAsi    C    A        0      0        2 
  29  chr29_23707314     AKia    C    A        0      0        2 
  29  chr29_23707314     AOna    C    A        1      2        2 
  29  chr29_23707314     ASom    C    A        0      0        2 
  29  chr29_23707314     HCab    C    A        0      0        2 
  29  chr29_23707314     HPrz    C    A        0      0        2 
  29  chr29_23707314     ZBoe    C    A        0      0        2 
  29  chr29_23707314     ZGre    C    A        0      0        2 
  29  chr29_23707314     ZHar    C    A        0      0        2 
  29  chr29_23707314   Sample    C    A        0      0        2 
  29  chr29_23711925     AAsi    A    C        0      0        2 
  29  chr29_23711925     AKia    A    C        0      0        2 
  29  chr29_23711925     AOna    A    C        1      2        2 
  29  chr29_23711925     ASom    A    C        0      0        2 
  29  chr29_23711925     HCab    A    C        0      0        2 
  29  chr29_23711925     HPrz    A    C        0      0        2 
  29  chr29_23711925     ZBoe    A    C        0      0        2 
  29  chr29_23711925     ZGre    A    C        0      0        2 
  29  chr29_23711925     ZHar    A    C        0      0        2 
  29  chr29_23711925   Sample    A    C        0      0        2 
  29  chr29_23712175     AAsi    A    C        1      2        2 
  29  chr29_23712175     AKia    A    C        0      0        2 
  29  chr29_23712175     AOna    A    C        0      0        2 
  29  chr29_23712175     ASom    A    C        0      0        2 
  29  chr29_23712175     HCab    A    C        0      0        2 
  29  chr29_23712175     HPrz    A    C        0      0        2 
  29  chr29_23712175     ZBoe    A    C        0      0        2 
  29  chr29_23712175     ZGre    A    C        0      0        2 
  29  chr29_23712175     ZHar    A    C        0      0        2 
  29  chr29_23712175   Sample    A    C        0      0        2 
  29  chr29_23727522     AAsi    G    C        0      0        2 
  29  chr29_23727522     AKia    G    C      0.5      1        2 
  29  chr29_23727522     AOna    G    C        0      0        2 
  29  chr29_23727522     ASom    G    C        0      0        2 
  29  chr29_23727522     HCab    G    C        0      0        2 
  29  chr29_23727522     HPrz    G    C        0      0        2 
  29  chr29_23727522     ZBoe    G    C        0      0        2 
  29  chr29_23727522     ZGre    G    C        0      0        2 
  29  chr29_23727522     ZHar    G    C        0      0        2 
  29  chr29_23727522   Sample    G    C        0      0        2 
  29  chr29_23753613     AAsi    G    C        0      0        2 
  29  chr29_23753613     AKia    G    C        0      0        2 
  29  chr29_23753613     AOna    G    C        0      0        2 
  29  chr29_23753613     ASom    G    C        0      0        2 
  29  chr29_23753613     HCab    G    C        0      0        2 
  29  chr29_23753613     HPrz    G    C        1      2        2 
  29  chr29_23753613     ZBoe    G    C        0      0        2 
  29  chr29_23753613     ZGre    G    C        0      0        2 
  29  chr29_23753613     ZHar    G    C        0      0        2 
  29  chr29_23753613   Sample    G    C        0      0        2 
  29  chr29_23757501     AAsi    T    G        0      0        2 
  29  chr29_23757501     AKia    T    G        0      0        2 
  29  chr29_23757501     AOna    T    G        0      0        2 
  29  chr29_23757501     ASom    T    G        0      0        2 
  29  chr29_23757501     HCab    T    G        0      0        2 
  29  chr29_23757501     HPrz    T    G        0      0        2 
  29  chr29_23757501     ZBoe    T    G        0      0        2 
  29  chr29_23757501     ZGre    T    G        0      0        2 
  29  chr29_23757501     ZHar    T    G      0.5      1        2 
  29  chr29_23757501   Sample    T    G        0      0        2 
  29  chr29_23767128     AAsi    G    C        0      0        2 
  29  chr29_23767128     AKia    G    C        0      0        2 
  29  chr29_23767128     AOna    G    C        0      0        2 
  29  chr29_23767128     ASom    G    C        0      0        2 
  29  chr29_23767128     HCab    G    C        1      2        2 
  29  chr29_23767128     HPrz    G    C        1      2        2 
  29  chr29_23767128     ZBoe    G    C        0      0        2 
  29  chr29_23767128     ZGre    G    C        0      0        2 
  29  chr29_23767128     ZHar    G    C        0      0        2 
  29  chr29_23767128   Sample    G    C        1      2        2 
  29  chr29_23771840     AAsi    G    T        0      0        2 
  29  chr29_23771840     AKia    G    T        0      0        2 
  29  chr29_23771840     AOna    G    T        1      2        2 
  29  chr29_23771840     ASom    G    T        0      0        2 
  29  chr29_23771840     HCab    G    T        0      0        2 
  29  chr29_23771840     HPrz    G    T        0      0        2 
  29  chr29_23771840     ZBoe    G    T        0      0        2 
  29  chr29_23771840     ZGre    G    T        0      0        2 
  29  chr29_23771840     ZHar    G    T        0      0        2 
  29  chr29_23771840   Sample    G    T        0      0        2 
  29  chr29_23778282     AAsi    A    T        0      0        2 
  29  chr29_23778282     AKia    A    T      0.5      1        2 
  29  chr29_23778282     AOna    A    T        1      2        2 
  29  chr29_23778282     ASom    A    T        0      0        2 
  29  chr29_23778282     HCab    A    T        0      0        2 
  29  chr29_23778282     HPrz    A    T        0      0        2 
  29  chr29_23778282     ZBoe    A    T        0      0        2 
  29  chr29_23778282     ZGre    A    T        0      0        2 
  29  chr29_23778282     ZHar    A    T        0      0        2 
  29  chr29_23778282   Sample    A    T        0      0        2 
  29  chr29_23785250     AAsi    C    A        0      0        2 
  29  chr29_23785250     AKia    C    A        0      0        2 
  29  chr29_23785250     AOna    C    A        0      0        2 
  29  chr29_23785250     ASom    C    A        0      0        2 
  29  chr29_23785250     HCab    C    A        0      0        2 
  29  chr29_23785250     HPrz    C    A        0      0        2 
  29  chr29_23785250     ZBoe    C    A        1      2        2 
  29  chr29_23785250     ZGre    C    A        1      2        2 
  29  chr29_23785250     ZHar    C    A        0      0        2 
  29  chr29_23785250   Sample    C    A        0      0        2 
  29  chr29_23793482     AAsi    G    T        1      2        2 
  29  chr29_23793482     AKia    G    T        0      0        2 
  29  chr29_23793482     AOna    G    T        0      0        2 
  29  chr29_23793482     ASom    G    T        1      2        2 
  29  chr29_23793482     HCab    G    T        0      0        2 
  29  chr29_23793482     HPrz    G    T        0      0        2 
  29  chr29_23793482     ZBoe    G    T        0      0        2 
  29  chr29_23793482     ZGre    G    T        0      0        2 
  29  chr29_23793482     ZHar    G    T        0      0        2 
  29  chr29_23793482   Sample    G    T        0      0        2 
  29  chr29_23810409     AAsi    A    C        0      0        2 
  29  chr29_23810409     AKia    A    C        0      0        2 
  29  chr29_23810409     AOna    A    C        0      0        2 
  29  chr29_23810409     ASom    A    C        0      0        2 
  29  chr29_23810409     HCab    A    C        1      2        2 
  29  chr29_23810409     HPrz    A    C        1      2        2 
  29  chr29_23810409     ZBoe    A    C        0      0        2 
  29  chr29_23810409     ZGre    A    C        0      0        2 
  29  chr29_23810409     ZHar    A    C        0      0        2 
  29  chr29_23810409   Sample    A    C        1      2        2 
  29  chr29_23811548     AAsi    T    A        0      0        2 
  29  chr29_23811548     AKia    T    A        0      0        2 
  29  chr29_23811548     AOna    T    A        0      0        2 
  29  chr29_23811548     ASom    T    A        0      0        2 
  29  chr29_23811548     HCab    T    A        0      0        2 
  29  chr29_23811548     HPrz    T    A        0      0        2 
  29  chr29_23811548     ZBoe    T    A        0      0        2 
  29  chr29_23811548     ZGre    T    A      0.5      1        2 
  29  chr29_23811548     ZHar    T    A        0      0        2 
  29  chr29_23811548   Sample    T    A        0      0        2 
  29  chr29_23815727     AAsi    C    G      0.5      1        2 
  29  chr29_23815727     AKia    C    G        0      0        2 
  29  chr29_23815727     AOna    C    G        0      0        2 
  29  chr29_23815727     ASom    C    G        1      2        2 
  29  chr29_23815727     HCab    C    G        0      0        2 
  29  chr29_23815727     HPrz    C    G        0      0        2 
  29  chr29_23815727     ZBoe    C    G        0      0        2 
  29  chr29_23815727     ZGre    C    G        0      0        2 
  29  chr29_23815727     ZHar    C    G        0      0        2 
  29  chr29_23815727   Sample    C    G        0      0        2 
  29  chr29_23838837     AAsi    G    T        1      2        2 
  29  chr29_23838837     AKia    G    T        0      0        2 
  29  chr29_23838837     AOna    G    T        0      0        2 
  29  chr29_23838837     ASom    G    T        1      2        2 
  29  chr29_23838837     HCab    G    T        0      0        2 
  29  chr29_23838837     HPrz    G    T        0      0        2 
  29  chr29_23838837     ZBoe    G    T        0      0        2 
  29  chr29_23838837     ZGre    G    T        0      0        2 
  29  chr29_23838837     ZHar    G    T        0      0        2 
  29  chr29_23838837   Sample    G    T        0      0        2 
  29  chr29_23854749     AAsi    G    C        0      0        2 
  29  chr29_23854749     AKia    G    C        0      0        2 
  29  chr29_23854749     AOna    G    C        0      0        2 
  29  chr29_23854749     ASom    G    C        0      0        2 
  29  chr29_23854749     HCab    G    C        0      0        2 
  29  chr29_23854749     HPrz    G    C        0      0        2 
  29  chr29_23854749     ZBoe    G    C        0      0        2 
  29  chr29_23854749     ZGre    G    C        0      0        2 
  29  chr29_23854749     ZHar    G    C      0.5      1        2 
  29  chr29_23854749   Sample    G    C        0      0        2 
  29  chr29_23862191     AAsi    T    A        0      0        2 
  29  chr29_23862191     AKia    T    A        0      0        2 
  29  chr29_23862191     AOna    T    A        0      0        2 
  29  chr29_23862191     ASom    T    A        0      0        2 
  29  chr29_23862191     HCab    T    A        1      2        2 
  29  chr29_23862191     HPrz    T    A        1      2        2 
  29  chr29_23862191     ZBoe    T    A        0      0        2 
  29  chr29_23862191     ZGre    T    A        0      0        2 
  29  chr29_23862191     ZHar    T    A        0      0        2 
  29  chr29_23862191   Sample    T    A        1      2        2 
  29  chr29_23876984     AAsi    T    G        0      0        2 
  29  chr29_23876984     AKia    T    G        0      0        2 
  29  chr29_23876984     AOna    T    G        0      0        2 
  29  chr29_23876984     ASom    T    G        0      0        2 
  29  chr29_23876984     HCab    T    G        1      2        2 
  29  chr29_23876984     HPrz    T    G        1      2        2 
  29  chr29_23876984     ZBoe    T    G        0      0        2 
  29  chr29_23876984     ZGre    T    G        0      0        2 
  29  chr29_23876984     ZHar    T    G        0      0        2 
  29  chr29_23876984   Sample    T    G        1      2        2 
  29  chr29_23894039     AAsi    A    C        0      0        2 
  29  chr29_23894039     AKia    A    C        0      0        2 
  29  chr29_23894039     AOna    A    C        0      0        2 
  29  chr29_23894039     ASom    A    C        0      0        2 
  29  chr29_23894039     HCab    A    C        0      0        2 
  29  chr29_23894039     HPrz    A    C        0      0        2 
  29  chr29_23894039     ZBoe    A    C        0      0        2 
  29  chr29_23894039     ZGre    A    C        0      0        2 
  29  chr29_23894039     ZHar    A    C        1      2        2 
  29  chr29_23894039   Sample    A    C        0      0        2 
  29  chr29_23907816     AAsi    C    G        0      0        2 
  29  chr29_23907816     AKia    C    G        0      0        2 
  29  chr29_23907816     AOna    C    G        0      0        2 
  29  chr29_23907816     ASom    C    G        0      0        2 
  29  chr29_23907816     HCab    C    G        1      2        2 
  29  chr29_23907816     HPrz    C    G        1      2        2 
  29  chr29_23907816     ZBoe    C    G        0      0        2 
  29  chr29_23907816     ZGre    C    G        0      0        2 
  29  chr29_23907816     ZHar    C    G        0      0        2 
  29  chr29_23907816   Sample    C    G        1      2        2 
  29  chr29_23911053     AAsi    G    C        0      0        2 
  29  chr29_23911053     AKia    G    C        0      0        2 
  29  chr29_23911053     AOna    G    C        0      0        2 
  29  chr29_23911053     ASom    G    C        0      0        2 
  29  chr29_23911053     HCab    G    C        0      0        2 
  29  chr29_23911053     HPrz    G    C        0      0        2 
  29  chr29_23911053     ZBoe    G    C        1      2        2 
  29  chr29_23911053     ZGre    G    C        0      0        2 
  29  chr29_23911053     ZHar    G    C        0      0        2 
  29  chr29_23911053   Sample    G    C        0      0        2 
  29  chr29_23924227     AAsi    G    C        0      0        2 
  29  chr29_23924227     AKia    G    C        0      0        2 
  29  chr29_23924227     AOna    G    C        0      0        2 
  29  chr29_23924227     ASom    G    C        0      0        2 
  29  chr29_23924227     HCab    G    C        1      2        2 
  29  chr29_23924227     HPrz    G    C        1      2        2 
  29  chr29_23924227     ZBoe    G    C        0      0        2 
  29  chr29_23924227     ZGre    G    C        0      0        2 
  29  chr29_23924227     ZHar    G    C        0      0        2 
  29  chr29_23924227   Sample    G    C        1      2        2 
  29  chr29_23927767     AAsi    G    T        0      0        2 
  29  chr29_23927767     AKia    G    T        0      0        2 
  29  chr29_23927767     AOna    G    T        0      0        2 
  29  chr29_23927767     ASom    G    T        0      0        2 
  29  chr29_23927767     HCab    G    T        1      2        2 
  29  chr29_23927767     HPrz    G    T        0      0        2 
  29  chr29_23927767     ZBoe    G    T        0      0        2 
  29  chr29_23927767     ZGre    G    T        0      0        2 
  29  chr29_23927767     ZHar    G    T        0      0        2 
  29  chr29_23927767   Sample    G    T        1      2        2 
  29  chr29_23928885     AAsi    C    A        0      0        2 
  29  chr29_23928885     AKia    C    A        0      0        2 
  29  chr29_23928885     AOna    C    A        0      0        2 
  29  chr29_23928885     ASom    C    A        0      0        2 
  29  chr29_23928885     HCab    C    A        0      0        2 
  29  chr29_23928885     HPrz    C    A        0      0        2 
  29  chr29_23928885     ZBoe    C    A        0      0        2 
  29  chr29_23928885     ZGre    C    A        0      0        2 
  29  chr29_23928885     ZHar    C    A      0.5      1        2 
  29  chr29_23928885   Sample    C    A        0      0        2 
  29  chr29_23934536     AAsi    A    C        0      0        2 
  29  chr29_23934536     AKia    A    C        0      0        2 
  29  chr29_23934536     AOna    A    C        0      0        2 
  29  chr29_23934536     ASom    A    C        0      0        2 
  29  chr29_23934536     HCab    A    C        1      2        2 
  29  chr29_23934536     HPrz    A    C        1      2        2 
  29  chr29_23934536     ZBoe    A    C        0      0        2 
  29  chr29_23934536     ZGre    A    C        0      0        2 
  29  chr29_23934536     ZHar    A    C        0      0        2 
  29  chr29_23934536   Sample    A    C        1      2        2 
  29  chr29_23947396     AAsi    G    T        0      0        2 
  29  chr29_23947396     AKia    G    T        0      0        2 
  29  chr29_23947396     AOna    G    T        0      0        2 
  29  chr29_23947396     ASom    G    T        0      0        2 
  29  chr29_23947396     HCab    G    T        1      2        2 
  29  chr29_23947396     HPrz    G    T        1      2        2 
  29  chr29_23947396     ZBoe    G    T        0      0        2 
  29  chr29_23947396     ZGre    G    T        0      0        2 
  29  chr29_23947396     ZHar    G    T        0      0        2 
  29  chr29_23947396   Sample    G    T        1      2        2 
  29  chr29_23950832     AAsi    T    A        0      0        2 
  29  chr29_23950832     AKia    T    A        0      0        2 
  29  chr29_23950832     AOna    T    A        0      0        2 
  29  chr29_23950832     ASom    T    A        0      0        2 
  29  chr29_23950832     HCab    T    A        0      0        2 
  29  chr29_23950832     HPrz    T    A        0      0        2 
  29  chr29_23950832     ZBoe    T    A      0.5      1        2 
  29  chr29_23950832     ZGre    T    A        0      0        2 
  29  chr29_23950832     ZHar    T    A        0      0        2 
  29  chr29_23950832   Sample    T    A        0      0        2 
  29  chr29_23977823     AAsi    T    A        0      0        2 
  29  chr29_23977823     AKia    T    A        0      0        2 
  29  chr29_23977823     AOna    T    A        0      0        2 
  29  chr29_23977823     ASom    T    A        0      0        2 
  29  chr29_23977823     HCab    T    A        0      0        2 
  29  chr29_23977823     HPrz    T    A        0      0        2 
  29  chr29_23977823     ZBoe    T    A        0      0        2 
  29  chr29_23977823     ZGre    T    A        0      0        2 
  29  chr29_23977823     ZHar    T    A        1      2        2 
  29  chr29_23977823   Sample    T    A        0      0        2 
  29  chr29_24011482     AAsi    C    G        0      0        2 
  29  chr29_24011482     AKia    C    G        0      0        2 
  29  chr29_24011482     AOna    C    G        0      0        2 
  29  chr29_24011482     ASom    C    G        0      0        2 
  29  chr29_24011482     HCab    C    G        0      0        2 
  29  chr29_24011482     HPrz    C    G        0      0        2 
  29  chr29_24011482     ZBoe    C    G        0      0        2 
  29  chr29_24011482     ZGre    C    G        0      0        2 
  29  chr29_24011482     ZHar    C    G        1      2        2 
  29  chr29_24011482   Sample    C    G        0      0        2 
  29  chr29_24011726     AAsi    T    G      0.5      1        2 
  29  chr29_24011726     AKia    T    G        0      0        2 
  29  chr29_24011726     AOna    T    G        0      0        2 
  29  chr29_24011726     ASom    T    G        0      0        2 
  29  chr29_24011726     HCab    T    G        0      0        2 
  29  chr29_24011726     HPrz    T    G        0      0        2 
  29  chr29_24011726     ZBoe    T    G        0      0        2 
  29  chr29_24011726     ZGre    T    G        0      0        2 
  29  chr29_24011726     ZHar    T    G        0      0        2 
  29  chr29_24011726   Sample    T    G        0      0        2 
  29  chr29_24031050     AAsi    T    G        0      0        2 
  29  chr29_24031050     AKia    T    G        0      0        2 
  29  chr29_24031050     AOna    T    G        0      0        2 
  29  chr29_24031050     ASom    T    G        0      0        2 
  29  chr29_24031050     HCab    T    G        1      2        2 
  29  chr29_24031050     HPrz    T    G        1      2        2 
  29  chr29_24031050     ZBoe    T    G        0      0        2 
  29  chr29_24031050     ZGre    T    G        0      0        2 
  29  chr29_24031050     ZHar    T    G        0      0        2 
  29  chr29_24031050   Sample    T    G        1      2        2 
  29  chr29_24041656     AAsi    A    C        0      0        2 
  29  chr29_24041656     AKia    A    C        0      0        2 
  29  chr29_24041656     AOna    A    C        0      0        2 
  29  chr29_24041656     ASom    A    C        0      0        2 
  29  chr29_24041656     HCab    A    C        1      2        2 
  29  chr29_24041656     HPrz    A    C        1      2        2 
  29  chr29_24041656     ZBoe    A    C        0      0        2 
  29  chr29_24041656     ZGre    A    C        0      0        2 
  29  chr29_24041656     ZHar    A    C        0      0        2 
  29  chr29_24041656   Sample    A    C        1      2        2 
  29  chr29_24047603     AAsi    G    T        0      0        2 
  29  chr29_24047603     AKia    G    T      0.5      1        2 
  29  chr29_24047603     AOna    G    T        0      0        2 
  29  chr29_24047603     ASom    G    T        0      0        2 
  29  chr29_24047603     HCab    G    T        0      0        2 
  29  chr29_24047603     HPrz    G    T        0      0        2 
  29  chr29_24047603     ZBoe    G    T        0      0        2 
  29  chr29_24047603     ZGre    G    T        0      0        2 
  29  chr29_24047603     ZHar    G    T        0      0        2 
  29  chr29_24047603   Sample    G    T        0      0        2 
  29  chr29_24059320     AAsi    T    G        0      0        2 
  29  chr29_24059320     AKia    T    G        0      0        2 
  29  chr29_24059320     AOna    T    G        0      0        2 
  29  chr29_24059320     ASom    T    G        0      0        2 
  29  chr29_24059320     HCab    T    G        1      2        2 
  29  chr29_24059320     HPrz    T    G        1      2        2 
  29  chr29_24059320     ZBoe    T    G        0      0        2 
  29  chr29_24059320     ZGre    T    G        0      0        2 
  29  chr29_24059320     ZHar    T    G        0      0        2 
  29  chr29_24059320   Sample    T    G        1      2        2 
  29  chr29_24060303     AAsi    A    C        1      2        2 
  29  chr29_24060303     AKia    A    C        0      0        2 
  29  chr29_24060303     AOna    A    C        0      0        2 
  29  chr29_24060303     ASom    A    C        0      0        2 
  29  chr29_24060303     HCab    A    C        0      0        2 
  29  chr29_24060303     HPrz    A    C        0      0        2 
  29  chr29_24060303     ZBoe    A    C        0      0        2 
  29  chr29_24060303     ZGre    A    C        0      0        2 
  29  chr29_24060303     ZHar    A    C        0      0        2 
  29  chr29_24060303   Sample    A    C        0      0        2 
  29  chr29_24086035     AAsi    C    A        0      0        2 
  29  chr29_24086035     AKia    C    A        0      0        2 
  29  chr29_24086035     AOna    C    A        0      0        2 
  29  chr29_24086035     ASom    C    A        0      0        2 
  29  chr29_24086035     HCab    C    A        1      2        2 
  29  chr29_24086035     HPrz    C    A        1      2        2 
  29  chr29_24086035     ZBoe    C    A        0      0        2 
  29  chr29_24086035     ZGre    C    A        0      0        2 
  29  chr29_24086035     ZHar    C    A        0      0        2 
  29  chr29_24086035   Sample    C    A        1      2        2 
  29  chr29_24170073     AAsi    C    G        0      0        2 
  29  chr29_24170073     AKia    C    G      0.5      1        2 
  29  chr29_24170073     AOna    C    G        0      0        2 
  29  chr29_24170073     ASom    C    G        0      0        2 
  29  chr29_24170073     HCab    C    G        0      0        2 
  29  chr29_24170073     HPrz    C    G        0      0        2 
  29  chr29_24170073     ZBoe    C    G        0      0        2 
  29  chr29_24170073     ZGre    C    G        0      0        2 
  29  chr29_24170073     ZHar    C    G        0      0        2 
  29  chr29_24170073   Sample    C    G        0      0        2 
  29  chr29_24184886     AAsi    A    T        0      0        2 
  29  chr29_24184886     AKia    A    T        0      0        2 
  29  chr29_24184886     AOna    A    T        1      2        2 
  29  chr29_24184886     ASom    A    T        0      0        2 
  29  chr29_24184886     HCab    A    T        0      0        2 
  29  chr29_24184886     HPrz    A    T        0      0        2 
  29  chr29_24184886     ZBoe    A    T        0      0        2 
  29  chr29_24184886     ZGre    A    T        0      0        2 
  29  chr29_24184886     ZHar    A    T        0      0        2 
  29  chr29_24184886   Sample    A    T        0      0        2 
  29  chr29_24200224     AAsi    G    C        0      0        2 
  29  chr29_24200224     AKia    G    C        0      0        2 
  29  chr29_24200224     AOna    G    C        0      0        2 
  29  chr29_24200224     ASom    G    C        0      0        2 
  29  chr29_24200224     HCab    G    C        1      2        2 
  29  chr29_24200224     HPrz    G    C        1      2        2 
  29  chr29_24200224     ZBoe    G    C        0      0        2 
  29  chr29_24200224     ZGre    G    C        0      0        2 
  29  chr29_24200224     ZHar    G    C        0      0        2 
  29  chr29_24200224   Sample    G    C        1      2        2 
  29  chr29_24213069     AAsi    A    C        0      0        2 
  29  chr29_24213069     AKia    A    C        0      0        2 
  29  chr29_24213069     AOna    A    C        0      0        2 
  29  chr29_24213069     ASom    A    C        0      0        2 
  29  chr29_24213069     HCab    A    C        1      2        2 
  29  chr29_24213069     HPrz    A    C        1      2        2 
  29  chr29_24213069     ZBoe    A    C        0      0        2 
  29  chr29_24213069     ZGre    A    C        0      0        2 
  29  chr29_24213069     ZHar    A    C        0      0        2 
  29  chr29_24213069   Sample    A    C        1      2        2 
  29  chr29_24214075     AAsi    T    G        0      0        2 
  29  chr29_24214075     AKia    T    G      0.5      1        2 
  29  chr29_24214075     AOna    T    G        1      2        2 
  29  chr29_24214075     ASom    T    G        0      0        2 
  29  chr29_24214075     HCab    T    G        0      0        2 
  29  chr29_24214075     HPrz    T    G        0      0        2 
  29  chr29_24214075     ZBoe    T    G        0      0        2 
  29  chr29_24214075     ZGre    T    G        0      0        2 
  29  chr29_24214075     ZHar    T    G        0      0        2 
  29  chr29_24214075   Sample    T    G        0      0        2 
  29  chr29_24216011     AAsi    G    T        0      0        2 
  29  chr29_24216011     AKia    G    T        0      0        2 
  29  chr29_24216011     AOna    G    T        0      0        2 
  29  chr29_24216011     ASom    G    T        0      0        2 
  29  chr29_24216011     HCab    G    T        0      0        2 
  29  chr29_24216011     HPrz    G    T        0      0        2 
  29  chr29_24216011     ZBoe    G    T      0.5      1        2 
  29  chr29_24216011     ZGre    G    T        0      0        2 
  29  chr29_24216011     ZHar    G    T        0      0        2 
  29  chr29_24216011   Sample    G    T        0      0        2 
  29  chr29_24268753     AAsi    G    T        0      0        2 
  29  chr29_24268753     AKia    G    T      0.5      1        2 
  29  chr29_24268753     AOna    G    T        0      0        2 
  29  chr29_24268753     ASom    G    T        0      0        2 
  29  chr29_24268753     HCab    G    T        0      0        2 
  29  chr29_24268753     HPrz    G    T        0      0        2 
  29  chr29_24268753     ZBoe    G    T        0      0        2 
  29  chr29_24268753     ZGre    G    T        0      0        2 
  29  chr29_24268753     ZHar    G    T        0      0        2 
  29  chr29_24268753   Sample    G    T        0      0        2 
  29  chr29_24285062     AAsi    C    G        0      0        2 
  29  chr29_24285062     AKia    C    G        0      0        2 
  29  chr29_24285062     AOna    C    G        0      0        2 
  29  chr29_24285062     ASom    C    G        0      0        2 
  29  chr29_24285062     HCab    C    G        1      2        2 
  29  chr29_24285062     HPrz    C    G        0      0        2 
  29  chr29_24285062     ZBoe    C    G        0      0        2 
  29  chr29_24285062     ZGre    C    G        0      0        2 
  29  chr29_24285062     ZHar    C    G        0      0        2 
  29  chr29_24285062   Sample    C    G        1      2        2 
  29  chr29_24302629     AAsi    T    G        0      0        2 
  29  chr29_24302629     AKia    T    G        0      0        2 
  29  chr29_24302629     AOna    T    G        0      0        2 
  29  chr29_24302629     ASom    T    G        0      0        2 
  29  chr29_24302629     HCab    T    G        1      2        2 
  29  chr29_24302629     HPrz    T    G        1      2        2 
  29  chr29_24302629     ZBoe    T    G        0      0        2 
  29  chr29_24302629     ZGre    T    G        0      0        2 
  29  chr29_24302629     ZHar    T    G        0      0        2 
  29  chr29_24302629   Sample    T    G        1      2        2 
  29  chr29_24320269     AAsi    G    C        1      2        2 
  29  chr29_24320269     AKia    G    C        0      0        2 
  29  chr29_24320269     AOna    G    C        0      0        2 
  29  chr29_24320269     ASom    G    C        1      2        2 
  29  chr29_24320269     HCab    G    C        0      0        2 
  29  chr29_24320269     HPrz    G    C        0      0        2 
  29  chr29_24320269     ZBoe    G    C        0      0        2 
  29  chr29_24320269     ZGre    G    C        0      0        2 
  29  chr29_24320269     ZHar    G    C        0      0        2 
  29  chr29_24320269   Sample    G    C        0      0        2 
  29  chr29_24322125     AAsi    T    G        0      0        2 
  29  chr29_24322125     AKia    T    G      0.5      1        2 
  29  chr29_24322125     AOna    T    G        1      2        2 
  29  chr29_24322125     ASom    T    G        0      0        2 
  29  chr29_24322125     HCab    T    G        0      0        2 
  29  chr29_24322125     HPrz    T    G        0      0        2 
  29  chr29_24322125     ZBoe    T    G        1      2        2 
  29  chr29_24322125     ZGre    T    G        1      2        2 
  29  chr29_24322125     ZHar    T    G        1      2        2 
  29  chr29_24322125   Sample    T    G        0      0        2 
  29  chr29_24330121     AAsi    G    C        0      0        2 
  29  chr29_24330121     AKia    G    C        0      0        2 
  29  chr29_24330121     AOna    G    C        0      0        2 
  29  chr29_24330121     ASom    G    C        0      0        2 
  29  chr29_24330121     HCab    G    C        1      2        2 
  29  chr29_24330121     HPrz    G    C        1      2        2 
  29  chr29_24330121     ZBoe    G    C        0      0        2 
  29  chr29_24330121     ZGre    G    C        0      0        2 
  29  chr29_24330121     ZHar    G    C        0      0        2 
  29  chr29_24330121   Sample    G    C        1      2        2 
  29  chr29_24345151     AAsi    C    G        0      0        2 
  29  chr29_24345151     AKia    C    G        0      0        2 
  29  chr29_24345151     AOna    C    G        0      0        2 
  29  chr29_24345151     ASom    C    G        0      0        2 
  29  chr29_24345151     HCab    C    G        1      2        2 
  29  chr29_24345151     HPrz    C    G        1      2        2 
  29  chr29_24345151     ZBoe    C    G        0      0        2 
  29  chr29_24345151     ZGre    C    G        0      0        2 
  29  chr29_24345151     ZHar    C    G        0      0        2 
  29  chr29_24345151   Sample    C    G        1      2        2 
  29  chr29_24357581     AAsi    C    G        1      2        2 
  29  chr29_24357581     AKia    C    G        0      0        2 
  29  chr29_24357581     AOna    C    G        0      0        2 
  29  chr29_24357581     ASom    C    G        1      2        2 
  29  chr29_24357581     HCab    C    G        0      0        2 
  29  chr29_24357581     HPrz    C    G        0      0        2 
  29  chr29_24357581     ZBoe    C    G      0.5      1        2 
  29  chr29_24357581     ZGre    C    G        1      2        2 
  29  chr29_24357581     ZHar    C    G        1      2        2 
  29  chr29_24357581   Sample    C    G        0      0        2 
  29  chr29_24369440     AAsi    C    G        0      0        2 
  29  chr29_24369440     AKia    C    G        0      0        2 
  29  chr29_24369440     AOna    C    G      0.5      1        2 
  29  chr29_24369440     ASom    C    G        0      0        2 
  29  chr29_24369440     HCab    C    G        0      0        2 
  29  chr29_24369440     HPrz    C    G        0      0        2 
  29  chr29_24369440     ZBoe    C    G        0      0        2 
  29  chr29_24369440     ZGre    C    G        0      0        2 
  29  chr29_24369440     ZHar    C    G        0      0        2 
  29  chr29_24369440   Sample    C    G        0      0        2 
  29  chr29_24418995     AAsi    T    G        0      0        2 
  29  chr29_24418995     AKia    T    G        1      2        2 
  29  chr29_24418995     AOna    T    G        0      0        2 
  29  chr29_24418995     ASom    T    G        0      0        2 
  29  chr29_24418995     HCab    T    G        0      0        2 
  29  chr29_24418995     HPrz    T    G        0      0        2 
  29  chr29_24418995     ZBoe    T    G        0      0        2 
  29  chr29_24418995     ZGre    T    G        0      0        2 
  29  chr29_24418995     ZHar    T    G        0      0        2 
  29  chr29_24418995   Sample    T    G        0      0        2 
  29  chr29_24435257     AAsi    C    G        0      0        2 
  29  chr29_24435257     AKia    C    G        0      0        2 
  29  chr29_24435257     AOna    C    G        1      2        2 
  29  chr29_24435257     ASom    C    G        0      0        2 
  29  chr29_24435257     HCab    C    G        0      0        2 
  29  chr29_24435257     HPrz    C    G        0      0        2 
  29  chr29_24435257     ZBoe    C    G        0      0        2 
  29  chr29_24435257     ZGre    C    G        0      0        2 
  29  chr29_24435257     ZHar    C    G        0      0        2 
  29  chr29_24435257   Sample    C    G        0      0        2 
  29  chr29_24511195     AAsi    T    A        0      0        2 
  29  chr29_24511195     AKia    T    A        0      0        2 
  29  chr29_24511195     AOna    T    A        0      0        2 
  29  chr29_24511195     ASom    T    A        0      0        2 
  29  chr29_24511195     HCab    T    A        0      0        2 
  29  chr29_24511195     HPrz    T    A        0      0        2 
  29  chr29_24511195     ZBoe    T    A        0      0        2 
  29  chr29_24511195     ZGre    T    A      0.5      1        2 
  29  chr29_24511195     ZHar    T    A        0      0        2 
  29  chr29_24511195   Sample    T    A        0      0        2 
  29  chr29_24524648     AAsi    C    A        0      0        2 
  29  chr29_24524648     AKia    C    A        0      0        2 
  29  chr29_24524648     AOna    C    A        0      0        2 
  29  chr29_24524648     ASom    C    A        0      0        2 
  29  chr29_24524648     HCab    C    A        1      2        2 
  29  chr29_24524648     HPrz    C    A        1      2        2 
  29  chr29_24524648     ZBoe    C    A        0      0        2 
  29  chr29_24524648     ZGre    C    A        0      0        2 
  29  chr29_24524648     ZHar    C    A        0      0        2 
  29  chr29_24524648   Sample    C    A        1      2        2 
  29  chr29_24598966     AAsi    G    T        0      0        2 
  29  chr29_24598966     AKia    G    T        0      0        2 
  29  chr29_24598966     AOna    G    T        0      0        2 
  29  chr29_24598966     ASom    G    T        0      0        2 
  29  chr29_24598966     HCab    G    T        0      0        2 
  29  chr29_24598966     HPrz    G    T        1      2        2 
  29  chr29_24598966     ZBoe    G    T        0      0        2 
  29  chr29_24598966     ZGre    G    T        0      0        2 
  29  chr29_24598966     ZHar    G    T        0      0        2 
  29  chr29_24598966   Sample    G    T        0      0        2 
  29  chr29_24607913     AAsi    G    C        0      0        2 
  29  chr29_24607913     AKia    G    C        0      0        2 
  29  chr29_24607913     AOna    G    C        0      0        2 
  29  chr29_24607913     ASom    G    C        0      0        2 
  29  chr29_24607913     HCab    G    C        1      2        2 
  29  chr29_24607913     HPrz    G    C        1      2        2 
  29  chr29_24607913     ZBoe    G    C        0      0        2 
  29  chr29_24607913     ZGre    G    C        0      0        2 
  29  chr29_24607913     ZHar    G    C        0      0        2 
  29  chr29_24607913   Sample    G    C        1      2        2 
  29  chr29_24625077     AAsi    G    T        0      0        2 
  29  chr29_24625077     AKia    G    T        0      0        2 
  29  chr29_24625077     AOna    G    T        0      0        2 
  29  chr29_24625077     ASom    G    T        0      0        2 
  29  chr29_24625077     HCab    G    T        0      0        2 
  29  chr29_24625077     HPrz    G    T        0      0        2 
  29  chr29_24625077     ZBoe    G    T      0.5      1        2 
  29  chr29_24625077     ZGre    G    T        0      0        2 
  29  chr29_24625077     ZHar    G    T        0      0        2 
  29  chr29_24625077   Sample    G    T        0      0        2 
  29  chr29_24629061     AAsi    G    C        0      0        2 
  29  chr29_24629061     AKia    G    C        0      0        2 
  29  chr29_24629061     AOna    G    C        0      0        2 
  29  chr29_24629061     ASom    G    C        0      0        2 
  29  chr29_24629061     HCab    G    C        0      0        2 
  29  chr29_24629061     HPrz    G    C        0      0        2 
  29  chr29_24629061     ZBoe    G    C        1      2        2 
  29  chr29_24629061     ZGre    G    C        1      2        2 
  29  chr29_24629061     ZHar    G    C        1      2        2 
  29  chr29_24629061   Sample    G    C        0      0        2 
  29  chr29_24645450     AAsi    T    G        0      0        2 
  29  chr29_24645450     AKia    T    G        0      0        2 
  29  chr29_24645450     AOna    T    G        0      0        2 
  29  chr29_24645450     ASom    T    G        0      0        2 
  29  chr29_24645450     HCab    T    G        0      0        2 
  29  chr29_24645450     HPrz    T    G        0      0        2 
  29  chr29_24645450     ZBoe    T    G        0      0        2 
  29  chr29_24645450     ZGre    T    G        0      0        2 
  29  chr29_24645450     ZHar    T    G        1      2        2 
  29  chr29_24645450   Sample    T    G        0      0        2 
  29  chr29_24690347     AAsi    T    G        0      0        2 
  29  chr29_24690347     AKia    T    G        0      0        2 
  29  chr29_24690347     AOna    T    G        0      0        2 
  29  chr29_24690347     ASom    T    G        0      0        2 
  29  chr29_24690347     HCab    T    G        1      2        2 
  29  chr29_24690347     HPrz    T    G        1      2        2 
  29  chr29_24690347     ZBoe    T    G        0      0        2 
  29  chr29_24690347     ZGre    T    G        0      0        2 
  29  chr29_24690347     ZHar    T    G        0      0        2 
  29  chr29_24690347   Sample    T    G        1      2        2 
  29  chr29_24716443     AAsi    G    C        0      0        2 
  29  chr29_24716443     AKia    G    C        0      0        2 
  29  chr29_24716443     AOna    G    C        0      0        2 
  29  chr29_24716443     ASom    G    C        0      0        2 
  29  chr29_24716443     HCab    G    C        1      2        2 
  29  chr29_24716443     HPrz    G    C        1      2        2 
  29  chr29_24716443     ZBoe    G    C        0      0        2 
  29  chr29_24716443     ZGre    G    C        0      0        2 
  29  chr29_24716443     ZHar    G    C        0      0        2 
  29  chr29_24716443   Sample    G    C        1      2        2 
  29  chr29_24778110     AAsi    A    T        0      0        2 
  29  chr29_24778110     AKia    A    T        0      0        2 
  29  chr29_24778110     AOna    A    T        0      0        2 
  29  chr29_24778110     ASom    A    T        0      0        2 
  29  chr29_24778110     HCab    A    T        1      2        2 
  29  chr29_24778110     HPrz    A    T        0      0        2 
  29  chr29_24778110     ZBoe    A    T        0      0        2 
  29  chr29_24778110     ZGre    A    T        0      0        2 
  29  chr29_24778110     ZHar    A    T        0      0        2 
  29  chr29_24778110   Sample    A    T        0      0        2 
  29  chr29_24782595     AAsi    T    G        0      0        2 
  29  chr29_24782595     AKia    T    G        0      0        2 
  29  chr29_24782595     AOna    T    G        0      0        2 
  29  chr29_24782595     ASom    T    G        0      0        2 
  29  chr29_24782595     HCab    T    G        0      0        2 
  29  chr29_24782595     HPrz    T    G        1      2        2 
  29  chr29_24782595     ZBoe    T    G        0      0        2 
  29  chr29_24782595     ZGre    T    G        0      0        2 
  29  chr29_24782595     ZHar    T    G        0      0        2 
  29  chr29_24782595   Sample    T    G        0      0        2 
  29  chr29_24789862     AAsi    C    G        0      0        2 
  29  chr29_24789862     AKia    C    G        0      0        2 
  29  chr29_24789862     AOna    C    G        0      0        2 
  29  chr29_24789862     ASom    C    G        0      0        2 
  29  chr29_24789862     HCab    C    G        0      0        2 
  29  chr29_24789862     HPrz    C    G        1      2        2 
  29  chr29_24789862     ZBoe    C    G        0      0        2 
  29  chr29_24789862     ZGre    C    G        0      0        2 
  29  chr29_24789862     ZHar    C    G        0      0        2 
  29  chr29_24789862   Sample    C    G        1      2        2 
  29  chr29_24790636     AAsi    C    G        0      0        2 
  29  chr29_24790636     AKia    C    G        0      0        2 
  29  chr29_24790636     AOna    C    G        0      0        2 
  29  chr29_24790636     ASom    C    G        0      0        2 
  29  chr29_24790636     HCab    C    G        1      2        2 
  29  chr29_24790636     HPrz    C    G        1      2        2 
  29  chr29_24790636     ZBoe    C    G        0      0        2 
  29  chr29_24790636     ZGre    C    G        0      0        2 
  29  chr29_24790636     ZHar    C    G        0      0        2 
  29  chr29_24790636   Sample    C    G        1      2        2 
  29  chr29_24811462     AAsi    T    G        0      0        2 
  29  chr29_24811462     AKia    T    G        0      0        2 
  29  chr29_24811462     AOna    T    G        0      0        2 
  29  chr29_24811462     ASom    T    G        0      0        2 
  29  chr29_24811462     HCab    T    G        0      0        2 
  29  chr29_24811462     HPrz    T    G        0      0        2 
  29  chr29_24811462     ZBoe    T    G      0.5      1        2 
  29  chr29_24811462     ZGre    T    G        0      0        2 
  29  chr29_24811462     ZHar    T    G        0      0        2 
  29  chr29_24811462   Sample    T    G        0      0        2 
  29  chr29_24812032     AAsi    T    G        0      0        2 
  29  chr29_24812032     AKia    T    G        0      0        2 
  29  chr29_24812032     AOna    T    G        0      0        2 
  29  chr29_24812032     ASom    T    G        0      0        2 
  29  chr29_24812032     HCab    T    G        1      2        2 
  29  chr29_24812032     HPrz    T    G        1      2        2 
  29  chr29_24812032     ZBoe    T    G        0      0        2 
  29  chr29_24812032     ZGre    T    G        0      0        2 
  29  chr29_24812032     ZHar    T    G        0      0        2 
  29  chr29_24812032   Sample    T    G        1      2        2 
  29  chr29_24902484     AAsi    T    G        0      0        2 
  29  chr29_24902484     AKia    T    G        0      0        2 
  29  chr29_24902484     AOna    T    G        0      0        2 
  29  chr29_24902484     ASom    T    G        0      0        2 
  29  chr29_24902484     HCab    T    G        1      2        2 
  29  chr29_24902484     HPrz    T    G        1      2        2 
  29  chr29_24902484     ZBoe    T    G        0      0        2 
  29  chr29_24902484     ZGre    T    G        0      0        2 
  29  chr29_24902484     ZHar    T    G        0      0        2 
  29  chr29_24902484   Sample    T    G        1      2        2 
  29  chr29_24928087     AAsi    G    C        0      0        2 
  29  chr29_24928087     AKia    G    C        0      0        2 
  29  chr29_24928087     AOna    G    C        0      0        2 
  29  chr29_24928087     ASom    G    C        0      0        2 
  29  chr29_24928087     HCab    G    C        0      0        2 
  29  chr29_24928087     HPrz    G    C        0      0        2 
  29  chr29_24928087     ZBoe    G    C        0      0        2 
  29  chr29_24928087     ZGre    G    C        0      0        2 
  29  chr29_24928087     ZHar    G    C        1      2        2 
  29  chr29_24928087   Sample    G    C        0      0        2 
  29  chr29_24962664     AAsi    C    A        0      0        2 
  29  chr29_24962664     AKia    C    A        0      0        2 
  29  chr29_24962664     AOna    C    A      0.5      1        2 
  29  chr29_24962664     ASom    C    A        0      0        2 
  29  chr29_24962664     HCab    C    A        0      0        2 
  29  chr29_24962664     HPrz    C    A        0      0        2 
  29  chr29_24962664     ZBoe    C    A        0      0        2 
  29  chr29_24962664     ZGre    C    A        0      0        2 
  29  chr29_24962664     ZHar    C    A        0      0        2 
  29  chr29_24962664   Sample    C    A        0      0        2 
  29  chr29_24984794     AAsi    T    A        0      0        2 
  29  chr29_24984794     AKia    T    A        0      0        2 
  29  chr29_24984794     AOna    T    A        0      0        2 
  29  chr29_24984794     ASom    T    A        0      0        2 
  29  chr29_24984794     HCab    T    A        0      0        2 
  29  chr29_24984794     HPrz    T    A      0.5      1        2 
  29  chr29_24984794     ZBoe    T    A        0      0        2 
  29  chr29_24984794     ZGre    T    A        0      0        2 
  29  chr29_24984794     ZHar    T    A        0      0        2 
  29  chr29_24984794   Sample    T    A        0      0        2 
  29  chr29_25030399     AAsi    T    G        0      0        2 
  29  chr29_25030399     AKia    T    G      0.5      1        2 
  29  chr29_25030399     AOna    T    G      0.5      1        2 
  29  chr29_25030399     ASom    T    G        0      0        2 
  29  chr29_25030399     HCab    T    G        0      0        2 
  29  chr29_25030399     HPrz    T    G        0      0        2 
  29  chr29_25030399     ZBoe    T    G        0      0        2 
  29  chr29_25030399     ZGre    T    G        0      0        2 
  29  chr29_25030399     ZHar    T    G        0      0        2 
  29  chr29_25030399   Sample    T    G        0      0        2 
  29  chr29_25031966     AAsi    C    A        0      0        2 
  29  chr29_25031966     AKia    C    A        0      0        2 
  29  chr29_25031966     AOna    C    A        0      0        2 
  29  chr29_25031966     ASom    C    A        0      0        2 
  29  chr29_25031966     HCab    C    A        0      0        2 
  29  chr29_25031966     HPrz    C    A        0      0        2 
  29  chr29_25031966     ZBoe    C    A        0      0        2 
  29  chr29_25031966     ZGre    C    A      0.5      1        2 
  29  chr29_25031966     ZHar    C    A        0      0        2 
  29  chr29_25031966   Sample    C    A        0      0        2 
  29  chr29_25043182     AAsi    G    T        0      0        2 
  29  chr29_25043182     AKia    G    T        0      0        2 
  29  chr29_25043182     AOna    G    T      0.5      1        2 
  29  chr29_25043182     ASom    G    T        0      0        2 
  29  chr29_25043182     HCab    G    T        0      0        2 
  29  chr29_25043182     HPrz    G    T        0      0        2 
  29  chr29_25043182     ZBoe    G    T        0      0        2 
  29  chr29_25043182     ZGre    G    T        0      0        2 
  29  chr29_25043182     ZHar    G    T        0      0        2 
  29  chr29_25043182   Sample    G    T        0      0        2 
  29  chr29_25051702     AAsi    C    A        0      0        2 
  29  chr29_25051702     AKia    C    A        0      0        2 
  29  chr29_25051702     AOna    C    A        0      0        2 
  29  chr29_25051702     ASom    C    A        0      0        2 
  29  chr29_25051702     HCab    C    A        0      0        2 
  29  chr29_25051702     HPrz    C    A        0      0        2 
  29  chr29_25051702     ZBoe    C    A        0      0        2 
  29  chr29_25051702     ZGre    C    A      0.5      1        2 
  29  chr29_25051702     ZHar    C    A        0      0        2 
  29  chr29_25051702   Sample    C    A        0      0        2 
  29  chr29_25053650     AAsi    C    A        0      0        2 
  29  chr29_25053650     AKia    C    A        1      2        2 
  29  chr29_25053650     AOna    C    A      0.5      1        2 
  29  chr29_25053650     ASom    C    A        0      0        2 
  29  chr29_25053650     HCab    C    A        0      0        2 
  29  chr29_25053650     HPrz    C    A        0      0        2 
  29  chr29_25053650     ZBoe    C    A        0      0        2 
  29  chr29_25053650     ZGre    C    A        0      0        2 
  29  chr29_25053650     ZHar    C    A        0      0        2 
  29  chr29_25053650   Sample    C    A        0      0        2 
  29  chr29_25063293     AAsi    C    A        0      0        2 
  29  chr29_25063293     AKia    C    A        0      0        2 
  29  chr29_25063293     AOna    C    A        0      0        2 
  29  chr29_25063293     ASom    C    A        0      0        2 
  29  chr29_25063293     HCab    C    A        0      0        2 
  29  chr29_25063293     HPrz    C    A        0      0        2 
  29  chr29_25063293     ZBoe    C    A        1      2        2 
  29  chr29_25063293     ZGre    C    A        1      2        2 
  29  chr29_25063293     ZHar    C    A        1      2        2 
  29  chr29_25063293   Sample    C    A        0      0        2 
  29  chr29_25063735     AAsi    G    T        0      0        2 
  29  chr29_25063735     AKia    G    T        0      0        2 
  29  chr29_25063735     AOna    G    T        0      0        2 
  29  chr29_25063735     ASom    G    T        0      0        2 
  29  chr29_25063735     HCab    G    T        0      0        2 
  29  chr29_25063735     HPrz    G    T        0      0        2 
  29  chr29_25063735     ZBoe    G    T        0      0        2 
  29  chr29_25063735     ZGre    G    T        1      2        2 
  29  chr29_25063735     ZHar    G    T        0      0        2 
  29  chr29_25063735   Sample    G    T        0      0        2 
  29  chr29_25075741     AAsi    T    G        0      0        2 
  29  chr29_25075741     AKia    T    G        0      0        2 
  29  chr29_25075741     AOna    T    G        0      0        2 
  29  chr29_25075741     ASom    T    G        0      0        2 
  29  chr29_25075741     HCab    T    G        0      0        2 
  29  chr29_25075741     HPrz    T    G      0.5      1        2 
  29  chr29_25075741     ZBoe    T    G        0      0        2 
  29  chr29_25075741     ZGre    T    G        0      0        2 
  29  chr29_25075741     ZHar    T    G        0      0        2 
  29  chr29_25075741   Sample    T    G        0      0        2 
  29  chr29_25079708     AAsi    C    A        0      0        2 
  29  chr29_25079708     AKia    C    A        0      0        2 
  29  chr29_25079708     AOna    C    A        0      0        2 
  29  chr29_25079708     ASom    C    A        0      0        2 
  29  chr29_25079708     HCab    C    A        0      0        2 
  29  chr29_25079708     HPrz    C    A      0.5      1        2 
  29  chr29_25079708     ZBoe    C    A        0      0        2 
  29  chr29_25079708     ZGre    C    A        0      0        2 
  29  chr29_25079708     ZHar    C    A        0      0        2 
  29  chr29_25079708   Sample    C    A        0      0        2 
  29  chr29_25117951     AAsi    T    A        0      0        2 
  29  chr29_25117951     AKia    T    A        0      0        2 
  29  chr29_25117951     AOna    T    A        0      0        2 
  29  chr29_25117951     ASom    T    A        0      0        2 
  29  chr29_25117951     HCab    T    A        1      2        2 
  29  chr29_25117951     HPrz    T    A        1      2        2 
  29  chr29_25117951     ZBoe    T    A        0      0        2 
  29  chr29_25117951     ZGre    T    A        0      0        2 
  29  chr29_25117951     ZHar    T    A        0      0        2 
  29  chr29_25117951   Sample    T    A        1      2        2 
  29  chr29_25145784     AAsi    G    C        1      2        2 
  29  chr29_25145784     AKia    G    C        1      2        2 
  29  chr29_25145784     AOna    G    C      0.5      1        2 
  29  chr29_25145784     ASom    G    C        1      2        2 
  29  chr29_25145784     HCab    G    C        0      0        2 
  29  chr29_25145784     HPrz    G    C        0      0        2 
  29  chr29_25145784     ZBoe    G    C        0      0        2 
  29  chr29_25145784     ZGre    G    C        0      0        2 
  29  chr29_25145784     ZHar    G    C        0      0        2 
  29  chr29_25145784   Sample    G    C        0      0        2 
  29  chr29_25145843     AAsi    G    T        0      0        2 
  29  chr29_25145843     AKia    G    T        0      0        2 
  29  chr29_25145843     AOna    G    T      0.5      1        2 
  29  chr29_25145843     ASom    G    T        0      0        2 
  29  chr29_25145843     HCab    G    T        0      0        2 
  29  chr29_25145843     HPrz    G    T        0      0        2 
  29  chr29_25145843     ZBoe    G    T        0      0        2 
  29  chr29_25145843     ZGre    G    T        0      0        2 
  29  chr29_25145843     ZHar    G    T        0      0        2 
  29  chr29_25145843   Sample    G    T        0      0        2 
  29  chr29_25176669     AAsi    G    C        0      0        2 
  29  chr29_25176669     AKia    G    C        0      0        2 
  29  chr29_25176669     AOna    G    C        0      0        2 
  29  chr29_25176669     ASom    G    C        0      0        2 
  29  chr29_25176669     HCab    G    C        0      0        2 
  29  chr29_25176669     HPrz    G    C        0      0        2 
  29  chr29_25176669     ZBoe    G    C      0.5      1        2 
  29  chr29_25176669     ZGre    G    C        0      0        2 
  29  chr29_25176669     ZHar    G    C        0      0        2 
  29  chr29_25176669   Sample    G    C        0      0        2 
  29  chr29_25181579     AAsi    C    A        0      0        2 
  29  chr29_25181579     AKia    C    A        0      0        2 
  29  chr29_25181579     AOna    C    A        0      0        2 
  29  chr29_25181579     ASom    C    A        0      0        2 
  29  chr29_25181579     HCab    C    A        1      2        2 
  29  chr29_25181579     HPrz    C    A        1      2        2 
  29  chr29_25181579     ZBoe    C    A        0      0        2 
  29  chr29_25181579     ZGre    C    A        0      0        2 
  29  chr29_25181579     ZHar    C    A        0      0        2 
  29  chr29_25181579   Sample    C    A        1      2        2 
  29  chr29_25237090     AAsi    T    G        0      0        2 
  29  chr29_25237090     AKia    T    G        0      0        2 
  29  chr29_25237090     AOna    T    G        0      0        2 
  29  chr29_25237090     ASom    T    G        0      0        2 
  29  chr29_25237090     HCab    T    G        0      0        2 
  29  chr29_25237090     HPrz    T    G        0      0        2 
  29  chr29_25237090     ZBoe    T    G        0      0        2 
  29  chr29_25237090     ZGre    T    G        0      0        2 
  29  chr29_25237090     ZHar    T    G      0.5      1        2 
  29  chr29_25237090   Sample    T    G        0      0        2 
  29  chr29_25316334     AAsi    T    G        0      0        2 
  29  chr29_25316334     AKia    T    G        0      0        2 
  29  chr29_25316334     AOna    T    G        0      0        2 
  29  chr29_25316334     ASom    T    G        0      0        2 
  29  chr29_25316334     HCab    T    G        1      2        2 
  29  chr29_25316334     HPrz    T    G        0      0        2 
  29  chr29_25316334     ZBoe    T    G        0      0        2 
  29  chr29_25316334     ZGre    T    G        0      0        2 
  29  chr29_25316334     ZHar    T    G        0      0        2 
  29  chr29_25316334   Sample    T    G        0      0        2 
  29  chr29_25327086     AAsi    G    T        0      0        2 
  29  chr29_25327086     AKia    G    T        0      0        2 
  29  chr29_25327086     AOna    G    T        0      0        2 
  29  chr29_25327086     ASom    G    T        0      0        2 
  29  chr29_25327086     HCab    G    T        1      2        2 
  29  chr29_25327086     HPrz    G    T        1      2        2 
  29  chr29_25327086     ZBoe    G    T        0      0        2 
  29  chr29_25327086     ZGre    G    T        0      0        2 
  29  chr29_25327086     ZHar    G    T        0      0        2 
  29  chr29_25327086   Sample    G    T        1      2        2 
  29  chr29_25331373     AAsi    C    G        0      0        2 
  29  chr29_25331373     AKia    C    G        0      0        2 
  29  chr29_25331373     AOna    C    G        0      0        2 
  29  chr29_25331373     ASom    C    G        0      0        2 
  29  chr29_25331373     HCab    C    G        1      2        2 
  29  chr29_25331373     HPrz    C    G        1      2        2 
  29  chr29_25331373     ZBoe    C    G        0      0        2 
  29  chr29_25331373     ZGre    C    G        0      0        2 
  29  chr29_25331373     ZHar    C    G        0      0        2 
  29  chr29_25331373   Sample    C    G        1      2        2 
  29  chr29_25387853     AAsi    C    G        0      0        2 
  29  chr29_25387853     AKia    C    G        0      0        2 
  29  chr29_25387853     AOna    C    G        0      0        2 
  29  chr29_25387853     ASom    C    G        0      0        2 
  29  chr29_25387853     HCab    C    G        0      0        2 
  29  chr29_25387853     HPrz    C    G        1      2        2 
  29  chr29_25387853     ZBoe    C    G        0      0        2 
  29  chr29_25387853     ZGre    C    G        0      0        2 
  29  chr29_25387853     ZHar    C    G        0      0        2 
  29  chr29_25387853   Sample    C    G        0      0        2 
  29  chr29_25396891     AAsi    T    A        0      0        2 
  29  chr29_25396891     AKia    T    A        0      0        2 
  29  chr29_25396891     AOna    T    A        0      0        2 
  29  chr29_25396891     ASom    T    A        1      2        2 
  29  chr29_25396891     HCab    T    A        0      0        2 
  29  chr29_25396891     HPrz    T    A        0      0        2 
  29  chr29_25396891     ZBoe    T    A        0      0        2 
  29  chr29_25396891     ZGre    T    A        0      0        2 
  29  chr29_25396891     ZHar    T    A        0      0        2 
  29  chr29_25396891   Sample    T    A        0      0        2 
  29  chr29_25427585     AAsi    T    A        0      0        2 
  29  chr29_25427585     AKia    T    A        0      0        2 
  29  chr29_25427585     AOna    T    A        0      0        2 
  29  chr29_25427585     ASom    T    A        0      0        2 
  29  chr29_25427585     HCab    T    A        1      2        2 
  29  chr29_25427585     HPrz    T    A        0      0        2 
  29  chr29_25427585     ZBoe    T    A        0      0        2 
  29  chr29_25427585     ZGre    T    A        0      0        2 
  29  chr29_25427585     ZHar    T    A        0      0        2 
  29  chr29_25427585   Sample    T    A        0      0        2 
  29  chr29_25431020     AAsi    C    A        0      0        2 
  29  chr29_25431020     AKia    C    A        0      0        2 
  29  chr29_25431020     AOna    C    A      0.5      1        2 
  29  chr29_25431020     ASom    C    A        0      0        2 
  29  chr29_25431020     HCab    C    A        0      0        2 
  29  chr29_25431020     HPrz    C    A        0      0        2 
  29  chr29_25431020     ZBoe    C    A        0      0        2 
  29  chr29_25431020     ZGre    C    A        0      0        2 
  29  chr29_25431020     ZHar    C    A        0      0        2 
  29  chr29_25431020   Sample    C    A        0      0        2 
  29  chr29_25455599     AAsi    T    A        0      0        2 
  29  chr29_25455599     AKia    T    A        0      0        2 
  29  chr29_25455599     AOna    T    A        0      0        2 
  29  chr29_25455599     ASom    T    A        0      0        2 
  29  chr29_25455599     HCab    T    A        0      0        2 
  29  chr29_25455599     HPrz    T    A        0      0        2 
  29  chr29_25455599     ZBoe    T    A      0.5      1        2 
  29  chr29_25455599     ZGre    T    A        0      0        2 
  29  chr29_25455599     ZHar    T    A        0      0        2 
  29  chr29_25455599   Sample    T    A        0      0        2 
  29  chr29_25488129     AAsi    C    G        0      0        2 
  29  chr29_25488129     AKia    C    G        0      0        2 
  29  chr29_25488129     AOna    C    G        0      0        2 
  29  chr29_25488129     ASom    C    G        0      0        2 
  29  chr29_25488129     HCab    C    G        1      2        2 
  29  chr29_25488129     HPrz    C    G        1      2        2 
  29  chr29_25488129     ZBoe    C    G        0      0        2 
  29  chr29_25488129     ZGre    C    G        0      0        2 
  29  chr29_25488129     ZHar    C    G        0      0        2 
  29  chr29_25488129   Sample    C    G        1      2        2 
  29  chr29_25492042     AAsi    T    G        0      0        2 
  29  chr29_25492042     AKia    T    G        0      0        2 
  29  chr29_25492042     AOna    T    G        0      0        2 
  29  chr29_25492042     ASom    T    G        0      0        2 
  29  chr29_25492042     HCab    T    G        1      2        2 
  29  chr29_25492042     HPrz    T    G        0      0        2 
  29  chr29_25492042     ZBoe    T    G        0      0        2 
  29  chr29_25492042     ZGre    T    G        0      0        2 
  29  chr29_25492042     ZHar    T    G        0      0        2 
  29  chr29_25492042   Sample    T    G        0      0        2 
  29  chr29_25498361     AAsi    A    C        0      0        2 
  29  chr29_25498361     AKia    A    C        0      0        2 
  29  chr29_25498361     AOna    A    C        0      0        2 
  29  chr29_25498361     ASom    A    C        0      0        2 
  29  chr29_25498361     HCab    A    C        1      2        2 
  29  chr29_25498361     HPrz    A    C        1      2        2 
  29  chr29_25498361     ZBoe    A    C        0      0        2 
  29  chr29_25498361     ZGre    A    C        0      0        2 
  29  chr29_25498361     ZHar    A    C        0      0        2 
  29  chr29_25498361   Sample    A    C        1      2        2 
  29  chr29_25518066     AAsi    G    T        1      2        2 
  29  chr29_25518066     AKia    G    T        0      0        2 
  29  chr29_25518066     AOna    G    T        0      0        2 
  29  chr29_25518066     ASom    G    T        1      2        2 
  29  chr29_25518066     HCab    G    T        0      0        2 
  29  chr29_25518066     HPrz    G    T        0      0        2 
  29  chr29_25518066     ZBoe    G    T        0      0        2 
  29  chr29_25518066     ZGre    G    T        0      0        2 
  29  chr29_25518066     ZHar    G    T        0      0        2 
  29  chr29_25518066   Sample    G    T        0      0        2 
  29  chr29_25541723     AAsi    T    G        1      2        2 
  29  chr29_25541723     AKia    T    G        0      0        2 
  29  chr29_25541723     AOna    T    G        0      0        2 
  29  chr29_25541723     ASom    T    G        1      2        2 
  29  chr29_25541723     HCab    T    G        0      0        2 
  29  chr29_25541723     HPrz    T    G        0      0        2 
  29  chr29_25541723     ZBoe    T    G        0      0        2 
  29  chr29_25541723     ZGre    T    G        0      0        2 
  29  chr29_25541723     ZHar    T    G        0      0        2 
  29  chr29_25541723   Sample    T    G        0      0        2 
  29  chr29_25543090     AAsi    G    C        0      0        2 
  29  chr29_25543090     AKia    G    C        0      0        2 
  29  chr29_25543090     AOna    G    C        0      0        2 
  29  chr29_25543090     ASom    G    C        0      0        2 
  29  chr29_25543090     HCab    G    C        1      2        2 
  29  chr29_25543090     HPrz    G    C        1      2        2 
  29  chr29_25543090     ZBoe    G    C        0      0        2 
  29  chr29_25543090     ZGre    G    C        0      0        2 
  29  chr29_25543090     ZHar    G    C        0      0        2 
  29  chr29_25543090   Sample    G    C        1      2        2 
  29  chr29_25553132     AAsi    C    G        0      0        2 
  29  chr29_25553132     AKia    C    G        0      0        2 
  29  chr29_25553132     AOna    C    G        0      0        2 
  29  chr29_25553132     ASom    C    G        0      0        2 
  29  chr29_25553132     HCab    C    G        0      0        2 
  29  chr29_25553132     HPrz    C    G        0      0        2 
  29  chr29_25553132     ZBoe    C    G        0      0        2 
  29  chr29_25553132     ZGre    C    G        1      2        2 
  29  chr29_25553132     ZHar    C    G        0      0        2 
  29  chr29_25553132   Sample    C    G        0      0        2 
  29  chr29_25597664     AAsi    C    G        0      0        2 
  29  chr29_25597664     AKia    C    G        0      0        2 
  29  chr29_25597664     AOna    C    G        0      0        2 
  29  chr29_25597664     ASom    C    G        0      0        2 
  29  chr29_25597664     HCab    C    G        0      0        2 
  29  chr29_25597664     HPrz    C    G        1      2        2 
  29  chr29_25597664     ZBoe    C    G        0      0        2 
  29  chr29_25597664     ZGre    C    G        0      0        2 
  29  chr29_25597664     ZHar    C    G        0      0        2 
  29  chr29_25597664   Sample    C    G        0      0        2 
  29  chr29_25612579     AAsi    A    C        0      0        2 
  29  chr29_25612579     AKia    A    C        0      0        2 
  29  chr29_25612579     AOna    A    C        0      0        2 
  29  chr29_25612579     ASom    A    C        0      0        2 
  29  chr29_25612579     HCab    A    C        0      0        2 
  29  chr29_25612579     HPrz    A    C        0      0        2 
  29  chr29_25612579     ZBoe    A    C        0      0        2 
  29  chr29_25612579     ZGre    A    C        0      0        2 
  29  chr29_25612579     ZHar    A    C        1      2        2 
  29  chr29_25612579   Sample    A    C        0      0        2 
  29  chr29_25612661     AAsi    T    A        0      0        2 
  29  chr29_25612661     AKia    T    A        0      0        2 
  29  chr29_25612661     AOna    T    A        0      0        2 
  29  chr29_25612661     ASom    T    A        0      0        2 
  29  chr29_25612661     HCab    T    A        0      0        2 
  29  chr29_25612661     HPrz    T    A        0      0        2 
  29  chr29_25612661     ZBoe    T    A        0      0        2 
  29  chr29_25612661     ZGre    T    A        0      0        2 
  29  chr29_25612661     ZHar    T    A        1      2        2 
  29  chr29_25612661   Sample    T    A        0      0        2 
  29  chr29_25613083     AAsi    A    C        0      0        2 
  29  chr29_25613083     AKia    A    C        0      0        2 
  29  chr29_25613083     AOna    A    C        0      0        2 
  29  chr29_25613083     ASom    A    C        0      0        2 
  29  chr29_25613083     HCab    A    C        0      0        2 
  29  chr29_25613083     HPrz    A    C        0      0        2 
  29  chr29_25613083     ZBoe    A    C        0      0        2 
  29  chr29_25613083     ZGre    A    C        0      0        2 
  29  chr29_25613083     ZHar    A    C        1      2        2 
  29  chr29_25613083   Sample    A    C        0      0        2 
  29  chr29_25614374     AAsi    G    T        1      2        2 
  29  chr29_25614374     AKia    G    T        0      0        2 
  29  chr29_25614374     AOna    G    T        0      0        2 
  29  chr29_25614374     ASom    G    T        1      2        2 
  29  chr29_25614374     HCab    G    T        1      2        2 
  29  chr29_25614374     HPrz    G    T        1      2        2 
  29  chr29_25614374     ZBoe    G    T        0      0        2 
  29  chr29_25614374     ZGre    G    T        0      0        2 
  29  chr29_25614374     ZHar    G    T        0      0        2 
  29  chr29_25614374   Sample    G    T        1      2        2 
  29  chr29_25642564     AAsi    C    A        0      0        2 
  29  chr29_25642564     AKia    C    A        0      0        2 
  29  chr29_25642564     AOna    C    A      0.5      1        2 
  29  chr29_25642564     ASom    C    A        0      0        2 
  29  chr29_25642564     HCab    C    A        0      0        2 
  29  chr29_25642564     HPrz    C    A        0      0        2 
  29  chr29_25642564     ZBoe    C    A        0      0        2 
  29  chr29_25642564     ZGre    C    A        0      0        2 
  29  chr29_25642564     ZHar    C    A        0      0        2 
  29  chr29_25642564   Sample    C    A        0      0        2 
  29  chr29_25679440     AAsi    C    A        0      0        2 
  29  chr29_25679440     AKia    C    A        0      0        2 
  29  chr29_25679440     AOna    C    A        0      0        2 
  29  chr29_25679440     ASom    C    A        0      0        2 
  29  chr29_25679440     HCab    C    A        0      0        2 
  29  chr29_25679440     HPrz    C    A        0      0        2 
  29  chr29_25679440     ZBoe    C    A      0.5      1        2 
  29  chr29_25679440     ZGre    C    A        1      2        2 
  29  chr29_25679440     ZHar    C    A        0      0        2 
  29  chr29_25679440   Sample    C    A        0      0        2 
  29  chr29_25689376     AAsi    T    A        0      0        2 
  29  chr29_25689376     AKia    T    A        0      0        2 
  29  chr29_25689376     AOna    T    A        0      0        2 
  29  chr29_25689376     ASom    T    A        0      0        2 
  29  chr29_25689376     HCab    T    A        1      2        2 
  29  chr29_25689376     HPrz    T    A        1      2        2 
  29  chr29_25689376     ZBoe    T    A        0      0        2 
  29  chr29_25689376     ZGre    T    A        0      0        2 
  29  chr29_25689376     ZHar    T    A        0      0        2 
  29  chr29_25689376   Sample    T    A        1      2        2 
  29  chr29_25705773     AAsi    G    T        0      0        2 
  29  chr29_25705773     AKia    G    T        0      0        2 
  29  chr29_25705773     AOna    G    T        0      0        2 
  29  chr29_25705773     ASom    G    T        0      0        2 
  29  chr29_25705773     HCab    G    T        0      0        2 
  29  chr29_25705773     HPrz    G    T        0      0        2 
  29  chr29_25705773     ZBoe    G    T        1      2        2 
  29  chr29_25705773     ZGre    G    T        0      0        2 
  29  chr29_25705773     ZHar    G    T        0      0        2 
  29  chr29_25705773   Sample    G    T        0      0        2 
  29  chr29_25706715     AAsi    T    G        0      0        2 
  29  chr29_25706715     AKia    T    G      0.5      1        2 
  29  chr29_25706715     AOna    T    G        0      0        2 
  29  chr29_25706715     ASom    T    G        0      0        2 
  29  chr29_25706715     HCab    T    G        0      0        2 
  29  chr29_25706715     HPrz    T    G        0      0        2 
  29  chr29_25706715     ZBoe    T    G        0      0        2 
  29  chr29_25706715     ZGre    T    G        0      0        2 
  29  chr29_25706715     ZHar    T    G        0      0        2 
  29  chr29_25706715   Sample    T    G        0      0        2 
  29  chr29_25759505     AAsi    C    G        0      0        2 
  29  chr29_25759505     AKia    C    G        0      0        2 
  29  chr29_25759505     AOna    C    G        0      0        2 
  29  chr29_25759505     ASom    C    G        0      0        2 
  29  chr29_25759505     HCab    C    G        0      0        2 
  29  chr29_25759505     HPrz    C    G        0      0        2 
  29  chr29_25759505     ZBoe    C    G        0      0        2 
  29  chr29_25759505     ZGre    C    G        0      0        2 
  29  chr29_25759505     ZHar    C    G        1      2        2 
  29  chr29_25759505   Sample    C    G        0      0        2 
  29  chr29_25761048     AAsi    T    G        1      2        2 
  29  chr29_25761048     AKia    T    G        0      0        2 
  29  chr29_25761048     AOna    T    G        0      0        2 
  29  chr29_25761048     ASom    T    G        1      2        2 
  29  chr29_25761048     HCab    T    G        0      0        2 
  29  chr29_25761048     HPrz    T    G        0      0        2 
  29  chr29_25761048     ZBoe    T    G        1      2        2 
  29  chr29_25761048     ZGre    T    G        1      2        2 
  29  chr29_25761048     ZHar    T    G        1      2        2 
  29  chr29_25761048   Sample    T    G        0      0        2 
  29  chr29_25761285     AAsi    G    C        0      0        2 
  29  chr29_25761285     AKia    G    C        0      0        2 
  29  chr29_25761285     AOna    G    C        1      2        2 
  29  chr29_25761285     ASom    G    C        0      0        2 
  29  chr29_25761285     HCab    G    C        0      0        2 
  29  chr29_25761285     HPrz    G    C        0      0        2 
  29  chr29_25761285     ZBoe    G    C        0      0        2 
  29  chr29_25761285     ZGre    G    C        0      0        2 
  29  chr29_25761285     ZHar    G    C        0      0        2 
  29  chr29_25761285   Sample    G    C        0      0        2 
  29  chr29_25764241     AAsi    A    C        0      0        2 
  29  chr29_25764241     AKia    A    C        1      2        2 
  29  chr29_25764241     AOna    A    C        1      2        2 
  29  chr29_25764241     ASom    A    C        0      0        2 
  29  chr29_25764241     HCab    A    C        0      0        2 
  29  chr29_25764241     HPrz    A    C        0      0        2 
  29  chr29_25764241     ZBoe    A    C        0      0        2 
  29  chr29_25764241     ZGre    A    C        0      0        2 
  29  chr29_25764241     ZHar    A    C        0      0        2 
  29  chr29_25764241   Sample    A    C        0      0        2 
  29  chr29_25765132     AAsi    A    T        0      0        2 
  29  chr29_25765132     AKia    A    T        0      0        2 
  29  chr29_25765132     AOna    A    T        0      0        2 
  29  chr29_25765132     ASom    A    T        0      0        2 
  29  chr29_25765132     HCab    A    T        1      2        2 
  29  chr29_25765132     HPrz    A    T        1      2        2 
  29  chr29_25765132     ZBoe    A    T        0      0        2 
  29  chr29_25765132     ZGre    A    T        0      0        2 
  29  chr29_25765132     ZHar    A    T        0      0        2 
  29  chr29_25765132   Sample    A    T        1      2        2 
  29  chr29_25790068     AAsi    T    G        0      0        2 
  29  chr29_25790068     AKia    T    G        0      0        2 
  29  chr29_25790068     AOna    T    G        0      0        2 
  29  chr29_25790068     ASom    T    G        0      0        2 
  29  chr29_25790068     HCab    T    G        0      0        2 
  29  chr29_25790068     HPrz    T    G        0      0        2 
  29  chr29_25790068     ZBoe    T    G        0      0        2 
  29  chr29_25790068     ZGre    T    G        0      0        2 
  29  chr29_25790068     ZHar    T    G        1      2        2 
  29  chr29_25790068   Sample    T    G        0      0        2 
  29  chr29_25801140     AAsi    C    A        0      0        2 
  29  chr29_25801140     AKia    C    A        0      0        2 
  29  chr29_25801140     AOna    C    A        0      0        2 
  29  chr29_25801140     ASom    C    A        0      0        2 
  29  chr29_25801140     HCab    C    A        1      2        2 
  29  chr29_25801140     HPrz    C    A        1      2        2 
  29  chr29_25801140     ZBoe    C    A        0      0        2 
  29  chr29_25801140     ZGre    C    A        0      0        2 
  29  chr29_25801140     ZHar    C    A        0      0        2 
  29  chr29_25801140   Sample    C    A        1      2        2 
  29  chr29_25802335     AAsi    C    G        0      0        2 
  29  chr29_25802335     AKia    C    G        0      0        2 
  29  chr29_25802335     AOna    C    G        0      0        2 
  29  chr29_25802335     ASom    C    G        0      0        2 
  29  chr29_25802335     HCab    C    G        1      2        2 
  29  chr29_25802335     HPrz    C    G        1      2        2 
  29  chr29_25802335     ZBoe    C    G        0      0        2 
  29  chr29_25802335     ZGre    C    G        0      0        2 
  29  chr29_25802335     ZHar    C    G        0      0        2 
  29  chr29_25802335   Sample    C    G        1      2        2 
  29  chr29_25805372     AAsi    G    T      0.5      1        2 
  29  chr29_25805372     AKia    G    T        0      0        2 
  29  chr29_25805372     AOna    G    T        0      0        2 
  29  chr29_25805372     ASom    G    T        0      0        2 
  29  chr29_25805372     HCab    G    T        0      0        2 
  29  chr29_25805372     HPrz    G    T        0      0        2 
  29  chr29_25805372     ZBoe    G    T        0      0        2 
  29  chr29_25805372     ZGre    G    T        0      0        2 
  29  chr29_25805372     ZHar    G    T        0      0        2 
  29  chr29_25805372   Sample    G    T        0      0        2 
  29  chr29_25815962     AAsi    G    T        0      0        2 
  29  chr29_25815962     AKia    G    T        0      0        2 
  29  chr29_25815962     AOna    G    T        0      0        2 
  29  chr29_25815962     ASom    G    T        0      0        2 
  29  chr29_25815962     HCab    G    T        1      2        2 
  29  chr29_25815962     HPrz    G    T        1      2        2 
  29  chr29_25815962     ZBoe    G    T        0      0        2 
  29  chr29_25815962     ZGre    G    T        0      0        2 
  29  chr29_25815962     ZHar    G    T        0      0        2 
  29  chr29_25815962   Sample    G    T        1      2        2 
  29  chr29_25844159     AAsi    A    T      0.5      1        2 
  29  chr29_25844159     AKia    A    T        0      0        2 
  29  chr29_25844159     AOna    A    T        0      0        2 
  29  chr29_25844159     ASom    A    T        0      0        2 
  29  chr29_25844159     HCab    A    T        0      0        2 
  29  chr29_25844159     HPrz    A    T        0      0        2 
  29  chr29_25844159     ZBoe    A    T        0      0        2 
  29  chr29_25844159     ZGre    A    T        0      0        2 
  29  chr29_25844159     ZHar    A    T        0      0        2 
  29  chr29_25844159   Sample    A    T        0      0        2 
  29  chr29_25872647     AAsi    C    A        0      0        2 
  29  chr29_25872647     AKia    C    A        0      0        2 
  29  chr29_25872647     AOna    C    A        0      0        2 
  29  chr29_25872647     ASom    C    A        0      0        2 
  29  chr29_25872647     HCab    C    A        1      2        2 
  29  chr29_25872647     HPrz    C    A        1      2        2 
  29  chr29_25872647     ZBoe    C    A        0      0        2 
  29  chr29_25872647     ZGre    C    A        0      0        2 
  29  chr29_25872647     ZHar    C    A        0      0        2 
  29  chr29_25872647   Sample    C    A        1      2        2 
  29  chr29_25873613     AAsi    G    T        0      0        2 
  29  chr29_25873613     AKia    G    T        0      0        2 
  29  chr29_25873613     AOna    G    T        0      0        2 
  29  chr29_25873613     ASom    G    T        0      0        2 
  29  chr29_25873613     HCab    G    T        0      0        2 
  29  chr29_25873613     HPrz    G    T        0      0        2 
  29  chr29_25873613     ZBoe    G    T        0      0        2 
  29  chr29_25873613     ZGre    G    T        0      0        2 
  29  chr29_25873613     ZHar    G    T        1      2        2 
  29  chr29_25873613   Sample    G    T        0      0        2 
  29  chr29_25915408     AAsi    A    C        0      0        2 
  29  chr29_25915408     AKia    A    C        0      0        2 
  29  chr29_25915408     AOna    A    C        0      0        2 
  29  chr29_25915408     ASom    A    C        0      0        2 
  29  chr29_25915408     HCab    A    C        1      2        2 
  29  chr29_25915408     HPrz    A    C        1      2        2 
  29  chr29_25915408     ZBoe    A    C        0      0        2 
  29  chr29_25915408     ZGre    A    C        0      0        2 
  29  chr29_25915408     ZHar    A    C        0      0        2 
  29  chr29_25915408   Sample    A    C        1      2        2 
  29  chr29_25932596     AAsi    A    T        0      0        2 
  29  chr29_25932596     AKia    A    T        0      0        2 
  29  chr29_25932596     AOna    A    T        0      0        2 
  29  chr29_25932596     ASom    A    T        0      0        2 
  29  chr29_25932596     HCab    A    T        1      2        2 
  29  chr29_25932596     HPrz    A    T        1      2        2 
  29  chr29_25932596     ZBoe    A    T        0      0        2 
  29  chr29_25932596     ZGre    A    T        0      0        2 
  29  chr29_25932596     ZHar    A    T        0      0        2 
  29  chr29_25932596   Sample    A    T        1      2        2 
  29  chr29_25940525     AAsi    A    C        0      0        2 
  29  chr29_25940525     AKia    A    C        0      0        2 
  29  chr29_25940525     AOna    A    C        1      2        2 
  29  chr29_25940525     ASom    A    C        0      0        2 
  29  chr29_25940525     HCab    A    C        0      0        2 
  29  chr29_25940525     HPrz    A    C        0      0        2 
  29  chr29_25940525     ZBoe    A    C        0      0        2 
  29  chr29_25940525     ZGre    A    C        0      0        2 
  29  chr29_25940525     ZHar    A    C        0      0        2 
  29  chr29_25940525   Sample    A    C        0      0        2 
  29  chr29_25954580     AAsi    A    C        0      0        2 
  29  chr29_25954580     AKia    A    C        0      0        2 
  29  chr29_25954580     AOna    A    C        0      0        2 
  29  chr29_25954580     ASom    A    C        0      0        2 
  29  chr29_25954580     HCab    A    C        0      0        2 
  29  chr29_25954580     HPrz    A    C        0      0        2 
  29  chr29_25954580     ZBoe    A    C        0      0        2 
  29  chr29_25954580     ZGre    A    C        1      2        2 
  29  chr29_25954580     ZHar    A    C        0      0        2 
  29  chr29_25954580   Sample    A    C        0      0        2 
  29  chr29_25962870     AAsi    T    G        0      0        2 
  29  chr29_25962870     AKia    T    G        0      0        2 
  29  chr29_25962870     AOna    T    G        0      0        2 
  29  chr29_25962870     ASom    T    G        1      2        2 
  29  chr29_25962870     HCab    T    G        0      0        2 
  29  chr29_25962870     HPrz    T    G        0      0        2 
  29  chr29_25962870     ZBoe    T    G        0      0        2 
  29  chr29_25962870     ZGre    T    G        0      0        2 
  29  chr29_25962870     ZHar    T    G        0      0        2 
  29  chr29_25962870   Sample    T    G        0      0        2 
  29  chr29_25969973     AAsi    T    G      0.5      1        2 
  29  chr29_25969973     AKia    T    G        0      0        2 
  29  chr29_25969973     AOna    T    G        0      0        2 
  29  chr29_25969973     ASom    T    G        0      0        2 
  29  chr29_25969973     HCab    T    G        0      0        2 
  29  chr29_25969973     HPrz    T    G        0      0        2 
  29  chr29_25969973     ZBoe    T    G        0      0        2 
  29  chr29_25969973     ZGre    T    G        0      0        2 
  29  chr29_25969973     ZHar    T    G        0      0        2 
  29  chr29_25969973   Sample    T    G        0      0        2 
  29  chr29_25977636     AAsi    A    T        0      0        2 
  29  chr29_25977636     AKia    A    T        0      0        2 
  29  chr29_25977636     AOna    A    T        0      0        2 
  29  chr29_25977636     ASom    A    T        0      0        2 
  29  chr29_25977636     HCab    A    T        0      0        2 
  29  chr29_25977636     HPrz    A    T        0      0        2 
  29  chr29_25977636     ZBoe    A    T        1      2        2 
  29  chr29_25977636     ZGre    A    T        0      0        2 
  29  chr29_25977636     ZHar    A    T        0      0        2 
  29  chr29_25977636   Sample    A    T        0      0        2 
  29  chr29_25996227     AAsi    A    T        0      0        2 
  29  chr29_25996227     AKia    A    T        0      0        2 
  29  chr29_25996227     AOna    A    T        0      0        2 
  29  chr29_25996227     ASom    A    T        0      0        2 
  29  chr29_25996227     HCab    A    T        1      2        2 
  29  chr29_25996227     HPrz    A    T        1      2        2 
  29  chr29_25996227     ZBoe    A    T        0      0        2 
  29  chr29_25996227     ZGre    A    T        0      0        2 
  29  chr29_25996227     ZHar    A    T        0      0        2 
  29  chr29_25996227   Sample    A    T        1      2        2 
  29  chr29_26001347     AAsi    C    G        0      0        2 
  29  chr29_26001347     AKia    C    G        0      0        2 
  29  chr29_26001347     AOna    C    G        0      0        2 
  29  chr29_26001347     ASom    C    G        0      0        2 
  29  chr29_26001347     HCab    C    G        1      2        2 
  29  chr29_26001347     HPrz    C    G        1      2        2 
  29  chr29_26001347     ZBoe    C    G        0      0        2 
  29  chr29_26001347     ZGre    C    G        0      0        2 
  29  chr29_26001347     ZHar    C    G        0      0        2 
  29  chr29_26001347   Sample    C    G        1      2        2 
  29  chr29_26006245     AAsi    A    T      0.5      1        2 
  29  chr29_26006245     AKia    A    T        0      0        2 
  29  chr29_26006245     AOna    A    T        0      0        2 
  29  chr29_26006245     ASom    A    T        0      0        2 
  29  chr29_26006245     HCab    A    T        0      0        2 
  29  chr29_26006245     HPrz    A    T        0      0        2 
  29  chr29_26006245     ZBoe    A    T        0      0        2 
  29  chr29_26006245     ZGre    A    T        0      0        2 
  29  chr29_26006245     ZHar    A    T        0      0        2 
  29  chr29_26006245   Sample    A    T        0      0        2 
  29  chr29_26009257     AAsi    C    G        0      0        2 
  29  chr29_26009257     AKia    C    G        0      0        2 
  29  chr29_26009257     AOna    C    G        0      0        2 
  29  chr29_26009257     ASom    C    G        0      0        2 
  29  chr29_26009257     HCab    C    G        0      0        2 
  29  chr29_26009257     HPrz    C    G        0      0        2 
  29  chr29_26009257     ZBoe    C    G        0      0        2 
  29  chr29_26009257     ZGre    C    G      0.5      1        2 
  29  chr29_26009257     ZHar    C    G        0      0        2 
  29  chr29_26009257   Sample    C    G        0      0        2 
  29  chr29_26065870     AAsi    G    T      0.5      1        2 
  29  chr29_26065870     AKia    G    T        0      0        2 
  29  chr29_26065870     AOna    G    T        0      0        2 
  29  chr29_26065870     ASom    G    T        0      0        2 
  29  chr29_26065870     HCab    G    T        0      0        2 
  29  chr29_26065870     HPrz    G    T        0      0        2 
  29  chr29_26065870     ZBoe    G    T        0      0        2 
  29  chr29_26065870     ZGre    G    T        0      0        2 
  29  chr29_26065870     ZHar    G    T        0      0        2 
  29  chr29_26065870   Sample    G    T        0      0        2 
  29  chr29_26066292     AAsi    G    T        0      0        2 
  29  chr29_26066292     AKia    G    T        0      0        2 
  29  chr29_26066292     AOna    G    T        0      0        2 
  29  chr29_26066292     ASom    G    T        0      0        2 
  29  chr29_26066292     HCab    G    T        1      2        2 
  29  chr29_26066292     HPrz    G    T        1      2        2 
  29  chr29_26066292     ZBoe    G    T        0      0        2 
  29  chr29_26066292     ZGre    G    T        0      0        2 
  29  chr29_26066292     ZHar    G    T        0      0        2 
  29  chr29_26066292   Sample    G    T        1      2        2 
  29  chr29_26079525     AAsi    G    C        0      0        2 
  29  chr29_26079525     AKia    G    C        0      0        2 
  29  chr29_26079525     AOna    G    C        0      0        2 
  29  chr29_26079525     ASom    G    C        0      0        2 
  29  chr29_26079525     HCab    G    C        1      2        2 
  29  chr29_26079525     HPrz    G    C        0      0        2 
  29  chr29_26079525     ZBoe    G    C        0      0        2 
  29  chr29_26079525     ZGre    G    C        0      0        2 
  29  chr29_26079525     ZHar    G    C        0      0        2 
  29  chr29_26079525   Sample    G    C        0      0        2 
  29  chr29_26086062     AAsi    C    G        0      0        2 
  29  chr29_26086062     AKia    C    G        0      0        2 
  29  chr29_26086062     AOna    C    G        0      0        2 
  29  chr29_26086062     ASom    C    G        0      0        2 
  29  chr29_26086062     HCab    C    G        1      2        2 
  29  chr29_26086062     HPrz    C    G        1      2        2 
  29  chr29_26086062     ZBoe    C    G        0      0        2 
  29  chr29_26086062     ZGre    C    G        0      0        2 
  29  chr29_26086062     ZHar    C    G        0      0        2 
  29  chr29_26086062   Sample    C    G        1      2        2 
  29  chr29_26099728     AAsi    A    C        0      0        2 
  29  chr29_26099728     AKia    A    C        0      0        2 
  29  chr29_26099728     AOna    A    C        0      0        2 
  29  chr29_26099728     ASom    A    C        0      0        2 
  29  chr29_26099728     HCab    A    C        1      2        2 
  29  chr29_26099728     HPrz    A    C        1      2        2 
  29  chr29_26099728     ZBoe    A    C        0      0        2 
  29  chr29_26099728     ZGre    A    C        0      0        2 
  29  chr29_26099728     ZHar    A    C        0      0        2 
  29  chr29_26099728   Sample    A    C        1      2        2 
  29  chr29_26140009     AAsi    G    T        0      0        2 
  29  chr29_26140009     AKia    G    T        0      0        2 
  29  chr29_26140009     AOna    G    T        0      0        2 
  29  chr29_26140009     ASom    G    T        0      0        2 
  29  chr29_26140009     HCab    G    T        0      0        2 
  29  chr29_26140009     HPrz    G    T      0.5      1        2 
  29  chr29_26140009     ZBoe    G    T        0      0        2 
  29  chr29_26140009     ZGre    G    T        0      0        2 
  29  chr29_26140009     ZHar    G    T        0      0        2 
  29  chr29_26140009   Sample    G    T        0      0        2 
  29  chr29_26140207     AAsi    G    C        1      2        2 
  29  chr29_26140207     AKia    G    C        0      0        2 
  29  chr29_26140207     AOna    G    C        0      0        2 
  29  chr29_26140207     ASom    G    C        1      2        2 
  29  chr29_26140207     HCab    G    C        0      0        2 
  29  chr29_26140207     HPrz    G    C        0      0        2 
  29  chr29_26140207     ZBoe    G    C        0      0        2 
  29  chr29_26140207     ZGre    G    C        0      0        2 
  29  chr29_26140207     ZHar    G    C        0      0        2 
  29  chr29_26140207   Sample    G    C        0      0        2 
  29  chr29_26165289     AAsi    A    C      0.5      1        2 
  29  chr29_26165289     AKia    A    C        0      0        2 
  29  chr29_26165289     AOna    A    C        0      0        2 
  29  chr29_26165289     ASom    A    C        0      0        2 
  29  chr29_26165289     HCab    A    C        0      0        2 
  29  chr29_26165289     HPrz    A    C        0      0        2 
  29  chr29_26165289     ZBoe    A    C        0      0        2 
  29  chr29_26165289     ZGre    A    C        0      0        2 
  29  chr29_26165289     ZHar    A    C        0      0        2 
  29  chr29_26165289   Sample    A    C        0      0        2 
  29  chr29_26166154     AAsi    T    G        0      0        2 
  29  chr29_26166154     AKia    T    G        0      0        2 
  29  chr29_26166154     AOna    T    G        0      0        2 
  29  chr29_26166154     ASom    T    G        0      0        2 
  29  chr29_26166154     HCab    T    G        0      0        2 
  29  chr29_26166154     HPrz    T    G        0      0        2 
  29  chr29_26166154     ZBoe    T    G        0      0        2 
  29  chr29_26166154     ZGre    T    G      0.5      1        2 
  29  chr29_26166154     ZHar    T    G        0      0        2 
  29  chr29_26166154   Sample    T    G        0      0        2 
  29  chr29_26178672     AAsi    C    G        0      0        2 
  29  chr29_26178672     AKia    C    G        0      0        2 
  29  chr29_26178672     AOna    C    G        0      0        2 
  29  chr29_26178672     ASom    C    G        0      0        2 
  29  chr29_26178672     HCab    C    G        1      2        2 
  29  chr29_26178672     HPrz    C    G        1      2        2 
  29  chr29_26178672     ZBoe    C    G        0      0        2 
  29  chr29_26178672     ZGre    C    G        0      0        2 
  29  chr29_26178672     ZHar    C    G        0      0        2 
  29  chr29_26178672   Sample    C    G        1      2        2 
  29  chr29_26182798     AAsi    C    A        0      0        2 
  29  chr29_26182798     AKia    C    A        0      0        2 
  29  chr29_26182798     AOna    C    A      0.5      1        2 
  29  chr29_26182798     ASom    C    A        0      0        2 
  29  chr29_26182798     HCab    C    A        0      0        2 
  29  chr29_26182798     HPrz    C    A        0      0        2 
  29  chr29_26182798     ZBoe    C    A        0      0        2 
  29  chr29_26182798     ZGre    C    A        0      0        2 
  29  chr29_26182798     ZHar    C    A        0      0        2 
  29  chr29_26182798   Sample    C    A        0      0        2 
  29  chr29_26183091     AAsi    C    A        0      0        2 
  29  chr29_26183091     AKia    C    A        0      0        2 
  29  chr29_26183091     AOna    C    A      0.5      1        2 
  29  chr29_26183091     ASom    C    A        0      0        2 
  29  chr29_26183091     HCab    C    A        0      0        2 
  29  chr29_26183091     HPrz    C    A        0      0        2 
  29  chr29_26183091     ZBoe    C    A        0      0        2 
  29  chr29_26183091     ZGre    C    A        0      0        2 
  29  chr29_26183091     ZHar    C    A        0      0        2 
  29  chr29_26183091   Sample    C    A        0      0        2 
  29  chr29_26187232     AAsi    G    T        1      2        2 
  29  chr29_26187232     AKia    G    T        1      2        2 
  29  chr29_26187232     AOna    G    T        1      2        2 
  29  chr29_26187232     ASom    G    T        1      2        2 
  29  chr29_26187232     HCab    G    T        0      0        2 
  29  chr29_26187232     HPrz    G    T        0      0        2 
  29  chr29_26187232     ZBoe    G    T        0      0        2 
  29  chr29_26187232     ZGre    G    T        0      0        2 
  29  chr29_26187232     ZHar    G    T        0      0        2 
  29  chr29_26187232   Sample    G    T        0      0        2 
  29  chr29_26188440     AAsi    A    T        0      0        2 
  29  chr29_26188440     AKia    A    T        0      0        2 
  29  chr29_26188440     AOna    A    T        0      0        2 
  29  chr29_26188440     ASom    A    T        0      0        2 
  29  chr29_26188440     HCab    A    T        1      2        2 
  29  chr29_26188440     HPrz    A    T        1      2        2 
  29  chr29_26188440     ZBoe    A    T        0      0        2 
  29  chr29_26188440     ZGre    A    T        0      0        2 
  29  chr29_26188440     ZHar    A    T        0      0        2 
  29  chr29_26188440   Sample    A    T        1      2        2 
  29  chr29_26192702     AAsi    G    C        0      0        2 
  29  chr29_26192702     AKia    G    C        0      0        2 
  29  chr29_26192702     AOna    G    C        0      0        2 
  29  chr29_26192702     ASom    G    C        0      0        2 
  29  chr29_26192702     HCab    G    C        0      0        2 
  29  chr29_26192702     HPrz    G    C        0      0        2 
  29  chr29_26192702     ZBoe    G    C      0.5      1        2 
  29  chr29_26192702     ZGre    G    C        0      0        2 
  29  chr29_26192702     ZHar    G    C        0      0        2 
  29  chr29_26192702   Sample    G    C        0      0        2 
  29  chr29_26237425     AAsi    C    G        0      0        2 
  29  chr29_26237425     AKia    C    G        0      0        2 
  29  chr29_26237425     AOna    C    G        0      0        2 
  29  chr29_26237425     ASom    C    G        0      0        2 
  29  chr29_26237425     HCab    C    G        1      2        2 
  29  chr29_26237425     HPrz    C    G        1      2        2 
  29  chr29_26237425     ZBoe    C    G        0      0        2 
  29  chr29_26237425     ZGre    C    G        0      0        2 
  29  chr29_26237425     ZHar    C    G        0      0        2 
  29  chr29_26237425   Sample    C    G        1      2        2 
  29  chr29_26244449     AAsi    T    A        0      0        2 
  29  chr29_26244449     AKia    T    A        0      0        2 
  29  chr29_26244449     AOna    T    A        0      0        2 
  29  chr29_26244449     ASom    T    A        0      0        2 
  29  chr29_26244449     HCab    T    A        1      2        2 
  29  chr29_26244449     HPrz    T    A        1      2        2 
  29  chr29_26244449     ZBoe    T    A        0      0        2 
  29  chr29_26244449     ZGre    T    A        0      0        2 
  29  chr29_26244449     ZHar    T    A        0      0        2 
  29  chr29_26244449   Sample    T    A        1      2        2 
  29  chr29_26261072     AAsi    C    A        0      0        2 
  29  chr29_26261072     AKia    C    A        0      0        2 
  29  chr29_26261072     AOna    C    A        0      0        2 
  29  chr29_26261072     ASom    C    A        0      0        2 
  29  chr29_26261072     HCab    C    A        0      0        2 
  29  chr29_26261072     HPrz    C    A        0      0        2 
  29  chr29_26261072     ZBoe    C    A      0.5      1        2 
  29  chr29_26261072     ZGre    C    A        0      0        2 
  29  chr29_26261072     ZHar    C    A        0      0        2 
  29  chr29_26261072   Sample    C    A        0      0        2 
  29  chr29_26264889     AAsi    A    C        0      0        2 
  29  chr29_26264889     AKia    A    C        0      0        2 
  29  chr29_26264889     AOna    A    C        0      0        2 
  29  chr29_26264889     ASom    A    C        0      0        2 
  29  chr29_26264889     HCab    A    C        1      2        2 
  29  chr29_26264889     HPrz    A    C        1      2        2 
  29  chr29_26264889     ZBoe    A    C        0      0        2 
  29  chr29_26264889     ZGre    A    C        0      0        2 
  29  chr29_26264889     ZHar    A    C        0      0        2 
  29  chr29_26264889   Sample    A    C        1      2        2 
  29  chr29_26277639     AAsi    C    A        0      0        2 
  29  chr29_26277639     AKia    C    A      0.5      1        2 
  29  chr29_26277639     AOna    C    A      0.5      1        2 
  29  chr29_26277639     ASom    C    A        0      0        2 
  29  chr29_26277639     HCab    C    A        0      0        2 
  29  chr29_26277639     HPrz    C    A        0      0        2 
  29  chr29_26277639     ZBoe    C    A        0      0        2 
  29  chr29_26277639     ZGre    C    A        0      0        2 
  29  chr29_26277639     ZHar    C    A        0      0        2 
  29  chr29_26277639   Sample    C    A        0      0        2 
  29  chr29_26278630     AAsi    T    A        0      0        2 
  29  chr29_26278630     AKia    T    A        0      0        2 
  29  chr29_26278630     AOna    T    A        0      0        2 
  29  chr29_26278630     ASom    T    A        0      0        2 
  29  chr29_26278630     HCab    T    A        1      2        2 
  29  chr29_26278630     HPrz    T    A        1      2        2 
  29  chr29_26278630     ZBoe    T    A        0      0        2 
  29  chr29_26278630     ZGre    T    A        0      0        2 
  29  chr29_26278630     ZHar    T    A        0      0        2 
  29  chr29_26278630   Sample    T    A        1      2        2 
  29  chr29_26284956     AAsi    G    C        0      0        2 
  29  chr29_26284956     AKia    G    C        0      0        2 
  29  chr29_26284956     AOna    G    C        0      0        2 
  29  chr29_26284956     ASom    G    C        0      0        2 
  29  chr29_26284956     HCab    G    C        0      0        2 
  29  chr29_26284956     HPrz    G    C        0      0        2 
  29  chr29_26284956     ZBoe    G    C      0.5      1        2 
  29  chr29_26284956     ZGre    G    C        0      0        2 
  29  chr29_26284956     ZHar    G    C        0      0        2 
  29  chr29_26284956   Sample    G    C        0      0        2 
  29  chr29_26307093     AAsi    T    G        0      0        2 
  29  chr29_26307093     AKia    T    G        0      0        2 
  29  chr29_26307093     AOna    T    G        0      0        2 
  29  chr29_26307093     ASom    T    G        0      0        2 
  29  chr29_26307093     HCab    T    G        1      2        2 
  29  chr29_26307093     HPrz    T    G        1      2        2 
  29  chr29_26307093     ZBoe    T    G        0      0        2 
  29  chr29_26307093     ZGre    T    G        0      0        2 
  29  chr29_26307093     ZHar    T    G        0      0        2 
  29  chr29_26307093   Sample    T    G        1      2        2 
  29  chr29_26316769     AAsi    T    G        0      0        2 
  29  chr29_26316769     AKia    T    G        0      0        2 
  29  chr29_26316769     AOna    T    G        0      0        2 
  29  chr29_26316769     ASom    T    G        0      0        2 
  29  chr29_26316769     HCab    T    G        0      0        2 
  29  chr29_26316769     HPrz    T    G        0      0        2 
  29  chr29_26316769     ZBoe    T    G        0      0        2 
  29  chr29_26316769     ZGre    T    G      0.5      1        2 
  29  chr29_26316769     ZHar    T    G        0      0        2 
  29  chr29_26316769   Sample    T    G        1      2        2 
  29  chr29_26329842     AAsi    C    A        0      0        2 
  29  chr29_26329842     AKia    C    A        0      0        2 
  29  chr29_26329842     AOna    C    A        0      0        2 
  29  chr29_26329842     ASom    C    A        0      0        2 
  29  chr29_26329842     HCab    C    A        0      0        2 
  29  chr29_26329842     HPrz    C    A        0      0        2 
  29  chr29_26329842     ZBoe    C    A      0.5      1        2 
  29  chr29_26329842     ZGre    C    A      0.5      1        2 
  29  chr29_26329842     ZHar    C    A        0      0        2 
  29  chr29_26329842   Sample    C    A        0      0        2 
  29  chr29_26335663     AAsi    C    A        0      0        2 
  29  chr29_26335663     AKia    C    A        0      0        2 
  29  chr29_26335663     AOna    C    A        0      0        2 
  29  chr29_26335663     ASom    C    A        0      0        2 
  29  chr29_26335663     HCab    C    A        0      0        2 
  29  chr29_26335663     HPrz    C    A        0      0        2 
  29  chr29_26335663     ZBoe    C    A        0      0        2 
  29  chr29_26335663     ZGre    C    A        1      2        2 
  29  chr29_26335663     ZHar    C    A        0      0        2 
  29  chr29_26335663   Sample    C    A        0      0        2 
  29  chr29_26337997     AAsi    T    G        0      0        2 
  29  chr29_26337997     AKia    T    G      0.5      1        2 
  29  chr29_26337997     AOna    T    G      0.5      1        2 
  29  chr29_26337997     ASom    T    G        0      0        2 
  29  chr29_26337997     HCab    T    G        0      0        2 
  29  chr29_26337997     HPrz    T    G        0      0        2 
  29  chr29_26337997     ZBoe    T    G        0      0        2 
  29  chr29_26337997     ZGre    T    G        0      0        2 
  29  chr29_26337997     ZHar    T    G        0      0        2 
  29  chr29_26337997   Sample    T    G        0      0        2 
  29  chr29_26338063     AAsi    A    T        0      0        2 
  29  chr29_26338063     AKia    A    T      0.5      1        2 
  29  chr29_26338063     AOna    A    T      0.5      1        2 
  29  chr29_26338063     ASom    A    T        0      0        2 
  29  chr29_26338063     HCab    A    T        0      0        2 
  29  chr29_26338063     HPrz    A    T        0      0        2 
  29  chr29_26338063     ZBoe    A    T        0      0        2 
  29  chr29_26338063     ZGre    A    T        0      0        2 
  29  chr29_26338063     ZHar    A    T        0      0        2 
  29  chr29_26338063   Sample    A    T        0      0        2 
  29  chr29_26342059     AAsi    C    G        0      0        2 
  29  chr29_26342059     AKia    C    G        0      0        2 
  29  chr29_26342059     AOna    C    G        0      0        2 
  29  chr29_26342059     ASom    C    G        0      0        2 
  29  chr29_26342059     HCab    C    G        1      2        2 
  29  chr29_26342059     HPrz    C    G        1      2        2 
  29  chr29_26342059     ZBoe    C    G        0      0        2 
  29  chr29_26342059     ZGre    C    G        0      0        2 
  29  chr29_26342059     ZHar    C    G        0      0        2 
  29  chr29_26342059   Sample    C    G        1      2        2 
  29  chr29_26342074     AAsi    T    G        0      0        2 
  29  chr29_26342074     AKia    T    G      0.5      1        2 
  29  chr29_26342074     AOna    T    G        0      0        2 
  29  chr29_26342074     ASom    T    G        0      0        2 
  29  chr29_26342074     HCab    T    G        0      0        2 
  29  chr29_26342074     HPrz    T    G        0      0        2 
  29  chr29_26342074     ZBoe    T    G        0      0        2 
  29  chr29_26342074     ZGre    T    G        0      0        2 
  29  chr29_26342074     ZHar    T    G        0      0        2 
  29  chr29_26342074   Sample    T    G        0      0        2 
  29  chr29_26355505     AAsi    A    T        0      0        2 
  29  chr29_26355505     AKia    A    T        0      0        2 
  29  chr29_26355505     AOna    A    T        0      0        2 
  29  chr29_26355505     ASom    A    T        0      0        2 
  29  chr29_26355505     HCab    A    T        1      2        2 
  29  chr29_26355505     HPrz    A    T        1      2        2 
  29  chr29_26355505     ZBoe    A    T        0      0        2 
  29  chr29_26355505     ZGre    A    T        0      0        2 
  29  chr29_26355505     ZHar    A    T        0      0        2 
  29  chr29_26355505   Sample    A    T        1      2        2 
  29  chr29_26369967     AAsi    G    T        0      0        2 
  29  chr29_26369967     AKia    G    T      0.5      1        2 
  29  chr29_26369967     AOna    G    T        0      0        2 
  29  chr29_26369967     ASom    G    T        0      0        2 
  29  chr29_26369967     HCab    G    T        0      0        2 
  29  chr29_26369967     HPrz    G    T        0      0        2 
  29  chr29_26369967     ZBoe    G    T        0      0        2 
  29  chr29_26369967     ZGre    G    T        0      0        2 
  29  chr29_26369967     ZHar    G    T        0      0        2 
  29  chr29_26369967   Sample    G    T        0      0        2 
  29  chr29_26382645     AAsi    T    A        0      0        2 
  29  chr29_26382645     AKia    T    A        0      0        2 
  29  chr29_26382645     AOna    T    A        0      0        2 
  29  chr29_26382645     ASom    T    A        0      0        2 
  29  chr29_26382645     HCab    T    A        1      2        2 
  29  chr29_26382645     HPrz    T    A        1      2        2 
  29  chr29_26382645     ZBoe    T    A        0      0        2 
  29  chr29_26382645     ZGre    T    A        0      0        2 
  29  chr29_26382645     ZHar    T    A        0      0        2 
  29  chr29_26382645   Sample    T    A        1      2        2 
  29  chr29_26396976     AAsi    G    C        1      2        2 
  29  chr29_26396976     AKia    G    C        1      2        2 
  29  chr29_26396976     AOna    G    C        1      2        2 
  29  chr29_26396976     ASom    G    C        1      2        2 
  29  chr29_26396976     HCab    G    C        0      0        2 
  29  chr29_26396976     HPrz    G    C        0      0        2 
  29  chr29_26396976     ZBoe    G    C        0      0        2 
  29  chr29_26396976     ZGre    G    C        0      0        2 
  29  chr29_26396976     ZHar    G    C        0      0        2 
  29  chr29_26396976   Sample    G    C        0      0        2 
  29  chr29_26400319     AAsi    C    G        0      0        2 
  29  chr29_26400319     AKia    C    G        0      0        2 
  29  chr29_26400319     AOna    C    G        0      0        2 
  29  chr29_26400319     ASom    C    G        0      0        2 
  29  chr29_26400319     HCab    C    G        0      0        2 
  29  chr29_26400319     HPrz    C    G        0      0        2 
  29  chr29_26400319     ZBoe    C    G        0      0        2 
  29  chr29_26400319     ZGre    C    G      0.5      1        2 
  29  chr29_26400319     ZHar    C    G        0      0        2 
  29  chr29_26400319   Sample    C    G        0      0        2 
  29  chr29_26432756     AAsi    T    A        0      0        2 
  29  chr29_26432756     AKia    T    A        0      0        2 
  29  chr29_26432756     AOna    T    A        0      0        2 
  29  chr29_26432756     ASom    T    A        0      0        2 
  29  chr29_26432756     HCab    T    A        0      0        2 
  29  chr29_26432756     HPrz    T    A      0.5      1        2 
  29  chr29_26432756     ZBoe    T    A        0      0        2 
  29  chr29_26432756     ZGre    T    A        0      0        2 
  29  chr29_26432756     ZHar    T    A        0      0        2 
  29  chr29_26432756   Sample    T    A        0      0        2 
  29  chr29_26444895     AAsi    C    G        1      2        2 
  29  chr29_26444895     AKia    C    G        0      0        2 
  29  chr29_26444895     AOna    C    G        0      0        2 
  29  chr29_26444895     ASom    C    G        0      0        2 
  29  chr29_26444895     HCab    C    G        0      0        2 
  29  chr29_26444895     HPrz    C    G        0      0        2 
  29  chr29_26444895     ZBoe    C    G        0      0        2 
  29  chr29_26444895     ZGre    C    G        0      0        2 
  29  chr29_26444895     ZHar    C    G        0      0        2 
  29  chr29_26444895   Sample    C    G        0      0        2 
  29  chr29_26447400     AAsi    G    C        0      0        2 
  29  chr29_26447400     AKia    G    C        0      0        2 
  29  chr29_26447400     AOna    G    C        0      0        2 
  29  chr29_26447400     ASom    G    C        0      0        2 
  29  chr29_26447400     HCab    G    C        1      2        2 
  29  chr29_26447400     HPrz    G    C        1      2        2 
  29  chr29_26447400     ZBoe    G    C        0      0        2 
  29  chr29_26447400     ZGre    G    C        0      0        2 
  29  chr29_26447400     ZHar    G    C        0      0        2 
  29  chr29_26447400   Sample    G    C        1      2        2 
  29  chr29_26455740     AAsi    T    G        0      0        2 
  29  chr29_26455740     AKia    T    G        0      0        2 
  29  chr29_26455740     AOna    T    G        0      0        2 
  29  chr29_26455740     ASom    T    G        0      0        2 
  29  chr29_26455740     HCab    T    G        1      2        2 
  29  chr29_26455740     HPrz    T    G        1      2        2 
  29  chr29_26455740     ZBoe    T    G        0      0        2 
  29  chr29_26455740     ZGre    T    G        0      0        2 
  29  chr29_26455740     ZHar    T    G        0      0        2 
  29  chr29_26455740   Sample    T    G        1      2        2 
  29  chr29_26477550     AAsi    A    C        0      0        2 
  29  chr29_26477550     AKia    A    C        0      0        2 
  29  chr29_26477550     AOna    A    C        0      0        2 
  29  chr29_26477550     ASom    A    C        0      0        2 
  29  chr29_26477550     HCab    A    C        1      2        2 
  29  chr29_26477550     HPrz    A    C        1      2        2 
  29  chr29_26477550     ZBoe    A    C        0      0        2 
  29  chr29_26477550     ZGre    A    C        0      0        2 
  29  chr29_26477550     ZHar    A    C        0      0        2 
  29  chr29_26477550   Sample    A    C        1      2        2 
  29  chr29_26509741     AAsi    C    G        0      0        2 
  29  chr29_26509741     AKia    C    G        0      0        2 
  29  chr29_26509741     AOna    C    G        0      0        2 
  29  chr29_26509741     ASom    C    G        0      0        2 
  29  chr29_26509741     HCab    C    G        1      2        2 
  29  chr29_26509741     HPrz    C    G        1      2        2 
  29  chr29_26509741     ZBoe    C    G        0      0        2 
  29  chr29_26509741     ZGre    C    G        0      0        2 
  29  chr29_26509741     ZHar    C    G        0      0        2 
  29  chr29_26509741   Sample    C    G        1      2        2 
  29  chr29_26514421     AAsi    C    G        0      0        2 
  29  chr29_26514421     AKia    C    G        0      0        2 
  29  chr29_26514421     AOna    C    G        0      0        2 
  29  chr29_26514421     ASom    C    G        0      0        2 
  29  chr29_26514421     HCab    C    G        1      2        2 
  29  chr29_26514421     HPrz    C    G        1      2        2 
  29  chr29_26514421     ZBoe    C    G        0      0        2 
  29  chr29_26514421     ZGre    C    G        0      0        2 
  29  chr29_26514421     ZHar    C    G        0      0        2 
  29  chr29_26514421   Sample    C    G        1      2        2 
  29  chr29_26521358     AAsi    G    C        0      0        2 
  29  chr29_26521358     AKia    G    C        0      0        2 
  29  chr29_26521358     AOna    G    C        0      0        2 
  29  chr29_26521358     ASom    G    C        0      0        2 
  29  chr29_26521358     HCab    G    C        0      0        2 
  29  chr29_26521358     HPrz    G    C        0      0        2 
  29  chr29_26521358     ZBoe    G    C      0.5      1        2 
  29  chr29_26521358     ZGre    G    C        0      0        2 
  29  chr29_26521358     ZHar    G    C        0      0        2 
  29  chr29_26521358   Sample    G    C        0      0        2 
  29  chr29_26541220     AAsi    C    A        0      0        2 
  29  chr29_26541220     AKia    C    A        0      0        2 
  29  chr29_26541220     AOna    C    A        0      0        2 
  29  chr29_26541220     ASom    C    A        0      0        2 
  29  chr29_26541220     HCab    C    A        0      0        2 
  29  chr29_26541220     HPrz    C    A        0      0        2 
  29  chr29_26541220     ZBoe    C    A        0      0        2 
  29  chr29_26541220     ZGre    C    A        0      0        2 
  29  chr29_26541220     ZHar    C    A        1      2        2 
  29  chr29_26541220   Sample    C    A        0      0        2 
  29  chr29_26544774     AAsi    G    T        0      0        2 
  29  chr29_26544774     AKia    G    T        0      0        2 
  29  chr29_26544774     AOna    G    T        0      0        2 
  29  chr29_26544774     ASom    G    T        0      0        2 
  29  chr29_26544774     HCab    G    T        1      2        2 
  29  chr29_26544774     HPrz    G    T        1      2        2 
  29  chr29_26544774     ZBoe    G    T        0      0        2 
  29  chr29_26544774     ZGre    G    T        0      0        2 
  29  chr29_26544774     ZHar    G    T        0      0        2 
  29  chr29_26544774   Sample    G    T        1      2        2 
  29  chr29_26548988     AAsi    G    T        0      0        2 
  29  chr29_26548988     AKia    G    T        0      0        2 
  29  chr29_26548988     AOna    G    T        1      2        2 
  29  chr29_26548988     ASom    G    T        0      0        2 
  29  chr29_26548988     HCab    G    T        0      0        2 
  29  chr29_26548988     HPrz    G    T        0      0        2 
  29  chr29_26548988     ZBoe    G    T        0      0        2 
  29  chr29_26548988     ZGre    G    T        0      0        2 
  29  chr29_26548988     ZHar    G    T        0      0        2 
  29  chr29_26548988   Sample    G    T        0      0        2 
  29  chr29_26551850     AAsi    C    A        0      0        2 
  29  chr29_26551850     AKia    C    A        0      0        2 
  29  chr29_26551850     AOna    C    A        0      0        2 
  29  chr29_26551850     ASom    C    A        0      0        2 
  29  chr29_26551850     HCab    C    A        0      0        2 
  29  chr29_26551850     HPrz    C    A        0      0        2 
  29  chr29_26551850     ZBoe    C    A        1      2        2 
  29  chr29_26551850     ZGre    C    A        1      2        2 
  29  chr29_26551850     ZHar    C    A        1      2        2 
  29  chr29_26551850   Sample    C    A        0      0        2 
  29  chr29_26563689     AAsi    C    G      0.5      1        2 
  29  chr29_26563689     AKia    C    G        0      0        2 
  29  chr29_26563689     AOna    C    G        0      0        2 
  29  chr29_26563689     ASom    C    G        0      0        2 
  29  chr29_26563689     HCab    C    G        0      0        2 
  29  chr29_26563689     HPrz    C    G        0      0        2 
  29  chr29_26563689     ZBoe    C    G        0      0        2 
  29  chr29_26563689     ZGre    C    G        0      0        2 
  29  chr29_26563689     ZHar    C    G        0      0        2 
  29  chr29_26563689   Sample    C    G        0      0        2 
  29  chr29_26572251     AAsi    T    A        1      2        2 
  29  chr29_26572251     AKia    T    A        0      0        2 
  29  chr29_26572251     AOna    T    A        0      0        2 
  29  chr29_26572251     ASom    T    A        1      2        2 
  29  chr29_26572251     HCab    T    A        0      0        2 
  29  chr29_26572251     HPrz    T    A        0      0        2 
  29  chr29_26572251     ZBoe    T    A        0      0        2 
  29  chr29_26572251     ZGre    T    A        0      0        2 
  29  chr29_26572251     ZHar    T    A        0      0        2 
  29  chr29_26572251   Sample    T    A        0      0        2 
  29  chr29_26574074     AAsi    G    T        0      0        2 
  29  chr29_26574074     AKia    G    T        0      0        2 
  29  chr29_26574074     AOna    G    T        0      0        2 
  29  chr29_26574074     ASom    G    T        0      0        2 
  29  chr29_26574074     HCab    G    T        0      0        2 
  29  chr29_26574074     HPrz    G    T      0.5      1        2 
  29  chr29_26574074     ZBoe    G    T        0      0        2 
  29  chr29_26574074     ZGre    G    T        0      0        2 
  29  chr29_26574074     ZHar    G    T        0      0        2 
  29  chr29_26574074   Sample    G    T        0      0        2 
  29  chr29_26580881     AAsi    T    G        0      0        2 
  29  chr29_26580881     AKia    T    G        0      0        2 
  29  chr29_26580881     AOna    T    G        0      0        2 
  29  chr29_26580881     ASom    T    G        0      0        2 
  29  chr29_26580881     HCab    T    G        1      2        2 
  29  chr29_26580881     HPrz    T    G        1      2        2 
  29  chr29_26580881     ZBoe    T    G        0      0        2 
  29  chr29_26580881     ZGre    T    G        0      0        2 
  29  chr29_26580881     ZHar    T    G        0      0        2 
  29  chr29_26580881   Sample    T    G        1      2        2 
  29  chr29_26591028     AAsi    C    G        0      0        2 
  29  chr29_26591028     AKia    C    G        0      0        2 
  29  chr29_26591028     AOna    C    G        0      0        2 
  29  chr29_26591028     ASom    C    G        0      0        2 
  29  chr29_26591028     HCab    C    G        0      0        2 
  29  chr29_26591028     HPrz    C    G        0      0        2 
  29  chr29_26591028     ZBoe    C    G        0      0        2 
  29  chr29_26591028     ZGre    C    G        0      0        2 
  29  chr29_26591028     ZHar    C    G        1      2        2 
  29  chr29_26591028   Sample    C    G        0      0        2 
  29  chr29_26622903     AAsi    C    G        0      0        2 
  29  chr29_26622903     AKia    C    G        1      2        2 
  29  chr29_26622903     AOna    C    G        0      0        2 
  29  chr29_26622903     ASom    C    G        0      0        2 
  29  chr29_26622903     HCab    C    G        0      0        2 
  29  chr29_26622903     HPrz    C    G        0      0        2 
  29  chr29_26622903     ZBoe    C    G        0      0        2 
  29  chr29_26622903     ZGre    C    G        0      0        2 
  29  chr29_26622903     ZHar    C    G        0      0        2 
  29  chr29_26622903   Sample    C    G        0      0        2 
  29  chr29_26647513     AAsi    C    A        0      0        2 
  29  chr29_26647513     AKia    C    A        0      0        2 
  29  chr29_26647513     AOna    C    A        0      0        2 
  29  chr29_26647513     ASom    C    A        0      0        2 
  29  chr29_26647513     HCab    C    A        1      2        2 
  29  chr29_26647513     HPrz    C    A        1      2        2 
  29  chr29_26647513     ZBoe    C    A        0      0        2 
  29  chr29_26647513     ZGre    C    A        0      0        2 
  29  chr29_26647513     ZHar    C    A        0      0        2 
  29  chr29_26647513   Sample    C    A        1      2        2 
  29  chr29_26654744     AAsi    T    G        0      0        2 
  29  chr29_26654744     AKia    T    G        0      0        2 
  29  chr29_26654744     AOna    T    G        0      0        2 
  29  chr29_26654744     ASom    T    G        1      2        2 
  29  chr29_26654744     HCab    T    G        0      0        2 
  29  chr29_26654744     HPrz    T    G        0      0        2 
  29  chr29_26654744     ZBoe    T    G        0      0        2 
  29  chr29_26654744     ZGre    T    G        0      0        2 
  29  chr29_26654744     ZHar    T    G        0      0        2 
  29  chr29_26654744   Sample    T    G        0      0        2 
  29  chr29_26667281     AAsi    C    G        0      0        2 
  29  chr29_26667281     AKia    C    G        0      0        2 
  29  chr29_26667281     AOna    C    G        0      0        2 
  29  chr29_26667281     ASom    C    G        0      0        2 
  29  chr29_26667281     HCab    C    G        0      0        2 
  29  chr29_26667281     HPrz    C    G        0      0        2 
  29  chr29_26667281     ZBoe    C    G        0      0        2 
  29  chr29_26667281     ZGre    C    G        0      0        2 
  29  chr29_26667281     ZHar    C    G        1      2        2 
  29  chr29_26667281   Sample    C    G        0      0        2 
  29  chr29_26667564     AAsi    A    C        0      0        2 
  29  chr29_26667564     AKia    A    C        0      0        2 
  29  chr29_26667564     AOna    A    C        0      0        2 
  29  chr29_26667564     ASom    A    C        0      0        2 
  29  chr29_26667564     HCab    A    C        1      2        2 
  29  chr29_26667564     HPrz    A    C        1      2        2 
  29  chr29_26667564     ZBoe    A    C        0      0        2 
  29  chr29_26667564     ZGre    A    C        0      0        2 
  29  chr29_26667564     ZHar    A    C        0      0        2 
  29  chr29_26667564   Sample    A    C        1      2        2 
  29  chr29_26668889     AAsi    C    G        1      2        2 
  29  chr29_26668889     AKia    C    G        0      0        2 
  29  chr29_26668889     AOna    C    G        0      0        2 
  29  chr29_26668889     ASom    C    G        1      2        2 
  29  chr29_26668889     HCab    C    G        0      0        2 
  29  chr29_26668889     HPrz    C    G        0      0        2 
  29  chr29_26668889     ZBoe    C    G        0      0        2 
  29  chr29_26668889     ZGre    C    G        0      0        2 
  29  chr29_26668889     ZHar    C    G        0      0        2 
  29  chr29_26668889   Sample    C    G        0      0        2 
  29  chr29_26687109     AAsi    G    T        0      0        2 
  29  chr29_26687109     AKia    G    T        0      0        2 
  29  chr29_26687109     AOna    G    T        0      0        2 
  29  chr29_26687109     ASom    G    T        1      2        2 
  29  chr29_26687109     HCab    G    T        0      0        2 
  29  chr29_26687109     HPrz    G    T        0      0        2 
  29  chr29_26687109     ZBoe    G    T        0      0        2 
  29  chr29_26687109     ZGre    G    T        0      0        2 
  29  chr29_26687109     ZHar    G    T        0      0        2 
  29  chr29_26687109   Sample    G    T        0      0        2 
  29  chr29_26711458     AAsi    G    C        0      0        2 
  29  chr29_26711458     AKia    G    C      0.5      1        2 
  29  chr29_26711458     AOna    G    C        0      0        2 
  29  chr29_26711458     ASom    G    C        0      0        2 
  29  chr29_26711458     HCab    G    C        0      0        2 
  29  chr29_26711458     HPrz    G    C        0      0        2 
  29  chr29_26711458     ZBoe    G    C        0      0        2 
  29  chr29_26711458     ZGre    G    C        0      0        2 
  29  chr29_26711458     ZHar    G    C        0      0        2 
  29  chr29_26711458   Sample    G    C        0      0        2 
  29  chr29_26736602     AAsi    T    G        0      0        2 
  29  chr29_26736602     AKia    T    G        1      2        2 
  29  chr29_26736602     AOna    T    G        0      0        2 
  29  chr29_26736602     ASom    T    G        0      0        2 
  29  chr29_26736602     HCab    T    G        0      0        2 
  29  chr29_26736602     HPrz    T    G        0      0        2 
  29  chr29_26736602     ZBoe    T    G        0      0        2 
  29  chr29_26736602     ZGre    T    G        0      0        2 
  29  chr29_26736602     ZHar    T    G        0      0        2 
  29  chr29_26736602   Sample    T    G        0      0        2 
  29  chr29_26750779     AAsi    T    G        0      0        2 
  29  chr29_26750779     AKia    T    G        0      0        2 
  29  chr29_26750779     AOna    T    G      0.5      1        2 
  29  chr29_26750779     ASom    T    G        0      0        2 
  29  chr29_26750779     HCab    T    G        0      0        2 
  29  chr29_26750779     HPrz    T    G        0      0        2 
  29  chr29_26750779     ZBoe    T    G        0      0        2 
  29  chr29_26750779     ZGre    T    G        0      0        2 
  29  chr29_26750779     ZHar    T    G        0      0        2 
  29  chr29_26750779   Sample    T    G        0      0        2 
  29  chr29_26825024     AAsi    T    A        0      0        2 
  29  chr29_26825024     AKia    T    A        0      0        2 
  29  chr29_26825024     AOna    T    A        0      0        2 
  29  chr29_26825024     ASom    T    A        0      0        2 
  29  chr29_26825024     HCab    T    A        1      2        2 
  29  chr29_26825024     HPrz    T    A        1      2        2 
  29  chr29_26825024     ZBoe    T    A        0      0        2 
  29  chr29_26825024     ZGre    T    A        0      0        2 
  29  chr29_26825024     ZHar    T    A        0      0        2 
  29  chr29_26825024   Sample    T    A        1      2        2 
  29  chr29_26844855     AAsi    T    G        0      0        2 
  29  chr29_26844855     AKia    T    G        0      0        2 
  29  chr29_26844855     AOna    T    G        0      0        2 
  29  chr29_26844855     ASom    T    G        0      0        2 
  29  chr29_26844855     HCab    T    G        1      2        2 
  29  chr29_26844855     HPrz    T    G        1      2        2 
  29  chr29_26844855     ZBoe    T    G        0      0        2 
  29  chr29_26844855     ZGre    T    G        0      0        2 
  29  chr29_26844855     ZHar    T    G        0      0        2 
  29  chr29_26844855   Sample    T    G        1      2        2 
  29  chr29_26876416     AAsi    C    G        0      0        2 
  29  chr29_26876416     AKia    C    G        0      0        2 
  29  chr29_26876416     AOna    C    G        0      0        2 
  29  chr29_26876416     ASom    C    G        0      0        2 
  29  chr29_26876416     HCab    C    G        0      0        2 
  29  chr29_26876416     HPrz    C    G        0      0        2 
  29  chr29_26876416     ZBoe    C    G        1      2        2 
  29  chr29_26876416     ZGre    C    G        0      0        2 
  29  chr29_26876416     ZHar    C    G        0      0        2 
  29  chr29_26876416   Sample    C    G        0      0        2 
  29  chr29_26904869     AAsi    T    G        0      0        2 
  29  chr29_26904869     AKia    T    G        0      0        2 
  29  chr29_26904869     AOna    T    G        0      0        2 
  29  chr29_26904869     ASom    T    G        0      0        2 
  29  chr29_26904869     HCab    T    G        0      0        2 
  29  chr29_26904869     HPrz    T    G        0      0        2 
  29  chr29_26904869     ZBoe    T    G      0.5      1        2 
  29  chr29_26904869     ZGre    T    G        0      0        2 
  29  chr29_26904869     ZHar    T    G        0      0        2 
  29  chr29_26904869   Sample    T    G        0      0        2 
  29  chr29_26916542     AAsi    C    G        0      0        2 
  29  chr29_26916542     AKia    C    G        0      0        2 
  29  chr29_26916542     AOna    C    G        0      0        2 
  29  chr29_26916542     ASom    C    G        0      0        2 
  29  chr29_26916542     HCab    C    G        1      2        2 
  29  chr29_26916542     HPrz    C    G        1      2        2 
  29  chr29_26916542     ZBoe    C    G        0      0        2 
  29  chr29_26916542     ZGre    C    G        0      0        2 
  29  chr29_26916542     ZHar    C    G        0      0        2 
  29  chr29_26916542   Sample    C    G        1      2        2 
  29  chr29_26917763     AAsi    G    C        0      0        2 
  29  chr29_26917763     AKia    G    C        0      0        2 
  29  chr29_26917763     AOna    G    C        0      0        2 
  29  chr29_26917763     ASom    G    C        0      0        2 
  29  chr29_26917763     HCab    G    C        1      2        2 
  29  chr29_26917763     HPrz    G    C        1      2        2 
  29  chr29_26917763     ZBoe    G    C        0      0        2 
  29  chr29_26917763     ZGre    G    C        0      0        2 
  29  chr29_26917763     ZHar    G    C        0      0        2 
  29  chr29_26917763   Sample    G    C        1      2        2 
  29  chr29_26929493     AAsi    C    A        0      0        2 
  29  chr29_26929493     AKia    C    A        1      2        2 
  29  chr29_26929493     AOna    C    A        1      2        2 
  29  chr29_26929493     ASom    C    A        0      0        2 
  29  chr29_26929493     HCab    C    A        0      0        2 
  29  chr29_26929493     HPrz    C    A        0      0        2 
  29  chr29_26929493     ZBoe    C    A        0      0        2 
  29  chr29_26929493     ZGre    C    A        0      0        2 
  29  chr29_26929493     ZHar    C    A        0      0        2 
  29  chr29_26929493   Sample    C    A        0      0        2 
  29  chr29_26940223     AAsi    T    G        1      2        2 
  29  chr29_26940223     AKia    T    G        0      0        2 
  29  chr29_26940223     AOna    T    G        0      0        2 
  29  chr29_26940223     ASom    T    G        0      0        2 
  29  chr29_26940223     HCab    T    G        0      0        2 
  29  chr29_26940223     HPrz    T    G        0      0        2 
  29  chr29_26940223     ZBoe    T    G        0      0        2 
  29  chr29_26940223     ZGre    T    G        0      0        2 
  29  chr29_26940223     ZHar    T    G        0      0        2 
  29  chr29_26940223   Sample    T    G        0      0        2 
  29  chr29_26942559     AAsi    T    G        0      0        2 
  29  chr29_26942559     AKia    T    G        0      0        2 
  29  chr29_26942559     AOna    T    G        0      0        2 
  29  chr29_26942559     ASom    T    G        0      0        2 
  29  chr29_26942559     HCab    T    G        0      0        2 
  29  chr29_26942559     HPrz    T    G        0      0        2 
  29  chr29_26942559     ZBoe    T    G        0      0        2 
  29  chr29_26942559     ZGre    T    G        0      0        2 
  29  chr29_26942559     ZHar    T    G        1      2        2 
  29  chr29_26942559   Sample    T    G        0      0        2 
  29  chr29_26955296     AAsi    T    G        0      0        2 
  29  chr29_26955296     AKia    T    G        0      0        2 
  29  chr29_26955296     AOna    T    G        0      0        2 
  29  chr29_26955296     ASom    T    G        0      0        2 
  29  chr29_26955296     HCab    T    G        0      0        2 
  29  chr29_26955296     HPrz    T    G        0      0        2 
  29  chr29_26955296     ZBoe    T    G        0      0        2 
  29  chr29_26955296     ZGre    T    G        0      0        2 
  29  chr29_26955296     ZHar    T    G      0.5      1        2 
  29  chr29_26955296   Sample    T    G        0      0        2 
  29  chr29_26962757     AAsi    T    A        0      0        2 
  29  chr29_26962757     AKia    T    A        0      0        2 
  29  chr29_26962757     AOna    T    A        0      0        2 
  29  chr29_26962757     ASom    T    A        0      0        2 
  29  chr29_26962757     HCab    T    A        0      0        2 
  29  chr29_26962757     HPrz    T    A        0      0        2 
  29  chr29_26962757     ZBoe    T    A        0      0        2 
  29  chr29_26962757     ZGre    T    A        0      0        2 
  29  chr29_26962757     ZHar    T    A      0.5      1        2 
  29  chr29_26962757   Sample    T    A        0      0        2 
  29  chr29_26971451     AAsi    C    G        0      0        2 
  29  chr29_26971451     AKia    C    G        0      0        2 
  29  chr29_26971451     AOna    C    G        0      0        2 
  29  chr29_26971451     ASom    C    G        0      0        2 
  29  chr29_26971451     HCab    C    G        1      2        2 
  29  chr29_26971451     HPrz    C    G        0      0        2 
  29  chr29_26971451     ZBoe    C    G        0      0        2 
  29  chr29_26971451     ZGre    C    G        0      0        2 
  29  chr29_26971451     ZHar    C    G        0      0        2 
  29  chr29_26971451   Sample    C    G        0      0        2 
  29  chr29_26989197     AAsi    G    C        0      0        2 
  29  chr29_26989197     AKia    G    C        0      0        2 
  29  chr29_26989197     AOna    G    C        0      0        2 
  29  chr29_26989197     ASom    G    C        0      0        2 
  29  chr29_26989197     HCab    G    C        1      2        2 
  29  chr29_26989197     HPrz    G    C        1      2        2 
  29  chr29_26989197     ZBoe    G    C        0      0        2 
  29  chr29_26989197     ZGre    G    C        0      0        2 
  29  chr29_26989197     ZHar    G    C        0      0        2 
  29  chr29_26989197   Sample    G    C        1      2        2 
  29  chr29_26991179     AAsi    C    G        0      0        2 
  29  chr29_26991179     AKia    C    G        0      0        2 
  29  chr29_26991179     AOna    C    G        0      0        2 
  29  chr29_26991179     ASom    C    G        0      0        2 
  29  chr29_26991179     HCab    C    G        0      0        2 
  29  chr29_26991179     HPrz    C    G      0.5      1        2 
  29  chr29_26991179     ZBoe    C    G        0      0        2 
  29  chr29_26991179     ZGre    C    G        0      0        2 
  29  chr29_26991179     ZHar    C    G        0      0        2 
  29  chr29_26991179   Sample    C    G        0      0        2 
  29  chr29_26996942     AAsi    G    C        0      0        2 
  29  chr29_26996942     AKia    G    C        0      0        2 
  29  chr29_26996942     AOna    G    C        0      0        2 
  29  chr29_26996942     ASom    G    C        0      0        2 
  29  chr29_26996942     HCab    G    C        0      0        2 
  29  chr29_26996942     HPrz    G    C        0      0        2 
  29  chr29_26996942     ZBoe    G    C        0      0        2 
  29  chr29_26996942     ZGre    G    C        0      0        2 
  29  chr29_26996942     ZHar    G    C      0.5      1        2 
  29  chr29_26996942   Sample    G    C        0      0        2 
  29  chr29_27007800     AAsi    C    A        1      2        2 
  29  chr29_27007800     AKia    C    A        0      0        2 
  29  chr29_27007800     AOna    C    A        0      0        2 
  29  chr29_27007800     ASom    C    A        1      2        2 
  29  chr29_27007800     HCab    C    A        1      2        2 
  29  chr29_27007800     HPrz    C    A        1      2        2 
  29  chr29_27007800     ZBoe    C    A        0      0        2 
  29  chr29_27007800     ZGre    C    A        0      0        2 
  29  chr29_27007800     ZHar    C    A        0      0        2 
  29  chr29_27007800   Sample    C    A        1      2        2 
  29  chr29_27025872     AAsi    C    G        0      0        2 
  29  chr29_27025872     AKia    C    G        0      0        2 
  29  chr29_27025872     AOna    C    G        0      0        2 
  29  chr29_27025872     ASom    C    G        0      0        2 
  29  chr29_27025872     HCab    C    G        0      0        2 
  29  chr29_27025872     HPrz    C    G        0      0        2 
  29  chr29_27025872     ZBoe    C    G      0.5      1        2 
  29  chr29_27025872     ZGre    C    G        0      0        2 
  29  chr29_27025872     ZHar    C    G        0      0        2 
  29  chr29_27025872   Sample    C    G        0      0        2 
  29  chr29_27028913     AAsi    C    G        0      0        2 
  29  chr29_27028913     AKia    C    G        0      0        2 
  29  chr29_27028913     AOna    C    G        0      0        2 
  29  chr29_27028913     ASom    C    G        0      0        2 
  29  chr29_27028913     HCab    C    G        1      2        2 
  29  chr29_27028913     HPrz    C    G      0.5      1        2 
  29  chr29_27028913     ZBoe    C    G        0      0        2 
  29  chr29_27028913     ZGre    C    G        0      0        2 
  29  chr29_27028913     ZHar    C    G        0      0        2 
  29  chr29_27028913   Sample    C    G        1      2        2 
  29  chr29_27061796     AAsi    G    C        0      0        2 
  29  chr29_27061796     AKia    G    C        0      0        2 
  29  chr29_27061796     AOna    G    C        0      0        2 
  29  chr29_27061796     ASom    G    C        0      0        2 
  29  chr29_27061796     HCab    G    C        1      2        2 
  29  chr29_27061796     HPrz    G    C        1      2        2 
  29  chr29_27061796     ZBoe    G    C        0      0        2 
  29  chr29_27061796     ZGre    G    C        0      0        2 
  29  chr29_27061796     ZHar    G    C        0      0        2 
  29  chr29_27061796   Sample    G    C        1      2        2 
  29  chr29_27081450     AAsi    T    A        0      0        2 
  29  chr29_27081450     AKia    T    A        0      0        2 
  29  chr29_27081450     AOna    T    A        0      0        2 
  29  chr29_27081450     ASom    T    A        1      2        2 
  29  chr29_27081450     HCab    T    A        0      0        2 
  29  chr29_27081450     HPrz    T    A        0      0        2 
  29  chr29_27081450     ZBoe    T    A        0      0        2 
  29  chr29_27081450     ZGre    T    A        0      0        2 
  29  chr29_27081450     ZHar    T    A        0      0        2 
  29  chr29_27081450   Sample    T    A        0      0        2 
  29  chr29_27084163     AAsi    G    C        0      0        2 
  29  chr29_27084163     AKia    G    C        0      0        2 
  29  chr29_27084163     AOna    G    C        0      0        2 
  29  chr29_27084163     ASom    G    C        0      0        2 
  29  chr29_27084163     HCab    G    C        1      2        2 
  29  chr29_27084163     HPrz    G    C        1      2        2 
  29  chr29_27084163     ZBoe    G    C        0      0        2 
  29  chr29_27084163     ZGre    G    C        0      0        2 
  29  chr29_27084163     ZHar    G    C        0      0        2 
  29  chr29_27084163   Sample    G    C        1      2        2 
  29  chr29_27087689     AAsi    G    C        0      0        2 
  29  chr29_27087689     AKia    G    C        0      0        2 
  29  chr29_27087689     AOna    G    C        0      0        2 
  29  chr29_27087689     ASom    G    C        0      0        2 
  29  chr29_27087689     HCab    G    C        1      2        2 
  29  chr29_27087689     HPrz    G    C        1      2        2 
  29  chr29_27087689     ZBoe    G    C        0      0        2 
  29  chr29_27087689     ZGre    G    C        0      0        2 
  29  chr29_27087689     ZHar    G    C        0      0        2 
  29  chr29_27087689   Sample    G    C        1      2        2 
  29  chr29_27094550     AAsi    G    T        0      0        2 
  29  chr29_27094550     AKia    G    T      0.5      1        2 
  29  chr29_27094550     AOna    G    T        0      0        2 
  29  chr29_27094550     ASom    G    T        0      0        2 
  29  chr29_27094550     HCab    G    T        0      0        2 
  29  chr29_27094550     HPrz    G    T        0      0        2 
  29  chr29_27094550     ZBoe    G    T        0      0        2 
  29  chr29_27094550     ZGre    G    T        0      0        2 
  29  chr29_27094550     ZHar    G    T        0      0        2 
  29  chr29_27094550   Sample    G    T        0      0        2 
  29  chr29_27100200     AAsi    A    T        0      0        2 
  29  chr29_27100200     AKia    A    T      0.5      1        2 
  29  chr29_27100200     AOna    A    T        0      0        2 
  29  chr29_27100200     ASom    A    T        0      0        2 
  29  chr29_27100200     HCab    A    T        0      0        2 
  29  chr29_27100200     HPrz    A    T        0      0        2 
  29  chr29_27100200     ZBoe    A    T        0      0        2 
  29  chr29_27100200     ZGre    A    T        0      0        2 
  29  chr29_27100200     ZHar    A    T        0      0        2 
  29  chr29_27100200   Sample    A    T        0      0        2 
  29  chr29_27115757     AAsi    G    T        0      0        2 
  29  chr29_27115757     AKia    G    T        0      0        2 
  29  chr29_27115757     AOna    G    T        0      0        2 
  29  chr29_27115757     ASom    G    T        0      0        2 
  29  chr29_27115757     HCab    G    T        0      0        2 
  29  chr29_27115757     HPrz    G    T        0      0        2 
  29  chr29_27115757     ZBoe    G    T        1      2        2 
  29  chr29_27115757     ZGre    G    T        1      2        2 
  29  chr29_27115757     ZHar    G    T        1      2        2 
  29  chr29_27115757   Sample    G    T        0      0        2 
  29  chr29_27121327     AAsi    T    A        0      0        2 
  29  chr29_27121327     AKia    T    A        0      0        2 
  29  chr29_27121327     AOna    T    A        0      0        2 
  29  chr29_27121327     ASom    T    A        0      0        2 
  29  chr29_27121327     HCab    T    A        1      2        2 
  29  chr29_27121327     HPrz    T    A        1      2        2 
  29  chr29_27121327     ZBoe    T    A        0      0        2 
  29  chr29_27121327     ZGre    T    A        0      0        2 
  29  chr29_27121327     ZHar    T    A        0      0        2 
  29  chr29_27121327   Sample    T    A        1      2        2 
  29  chr29_27137321     AAsi    C    A        0      0        2 
  29  chr29_27137321     AKia    C    A      0.5      1        2 
  29  chr29_27137321     AOna    C    A      0.5      1        2 
  29  chr29_27137321     ASom    C    A        0      0        2 
  29  chr29_27137321     HCab    C    A        0      0        2 
  29  chr29_27137321     HPrz    C    A        0      0        2 
  29  chr29_27137321     ZBoe    C    A        0      0        2 
  29  chr29_27137321     ZGre    C    A        0      0        2 
  29  chr29_27137321     ZHar    C    A        0      0        2 
  29  chr29_27137321   Sample    C    A        0      0        2 
  29  chr29_27138727     AAsi    A    C        0      0        2 
  29  chr29_27138727     AKia    A    C        0      0        2 
  29  chr29_27138727     AOna    A    C      0.5      1        2 
  29  chr29_27138727     ASom    A    C        0      0        2 
  29  chr29_27138727     HCab    A    C        0      0        2 
  29  chr29_27138727     HPrz    A    C        0      0        2 
  29  chr29_27138727     ZBoe    A    C        0      0        2 
  29  chr29_27138727     ZGre    A    C        0      0        2 
  29  chr29_27138727     ZHar    A    C        0      0        2 
  29  chr29_27138727   Sample    A    C        0      0        2 
  29  chr29_27140707     AAsi    G    T        0      0        2 
  29  chr29_27140707     AKia    G    T        0      0        2 
  29  chr29_27140707     AOna    G    T        0      0        2 
  29  chr29_27140707     ASom    G    T        0      0        2 
  29  chr29_27140707     HCab    G    T        1      2        2 
  29  chr29_27140707     HPrz    G    T        1      2        2 
  29  chr29_27140707     ZBoe    G    T        0      0        2 
  29  chr29_27140707     ZGre    G    T        0      0        2 
  29  chr29_27140707     ZHar    G    T        0      0        2 
  29  chr29_27140707   Sample    G    T        1      2        2 
  29  chr29_27152665     AAsi    C    A        0      0        2 
  29  chr29_27152665     AKia    C    A      0.5      1        2 
  29  chr29_27152665     AOna    C    A        0      0        2 
  29  chr29_27152665     ASom    C    A        0      0        2 
  29  chr29_27152665     HCab    C    A        0      0        2 
  29  chr29_27152665     HPrz    C    A        0      0        2 
  29  chr29_27152665     ZBoe    C    A        0      0        2 
  29  chr29_27152665     ZGre    C    A        0      0        2 
  29  chr29_27152665     ZHar    C    A        0      0        2 
  29  chr29_27152665   Sample    C    A        0      0        2 
  29  chr29_27186582     AAsi    A    C        0      0        2 
  29  chr29_27186582     AKia    A    C        1      2        2 
  29  chr29_27186582     AOna    A    C        1      2        2 
  29  chr29_27186582     ASom    A    C        0      0        2 
  29  chr29_27186582     HCab    A    C        0      0        2 
  29  chr29_27186582     HPrz    A    C        0      0        2 
  29  chr29_27186582     ZBoe    A    C        0      0        2 
  29  chr29_27186582     ZGre    A    C        0      0        2 
  29  chr29_27186582     ZHar    A    C        0      0        2 
  29  chr29_27186582   Sample    A    C        0      0        2 
  29  chr29_27190704     AAsi    G    C        0      0        2 
  29  chr29_27190704     AKia    G    C        0      0        2 
  29  chr29_27190704     AOna    G    C        0      0        2 
  29  chr29_27190704     ASom    G    C        0      0        2 
  29  chr29_27190704     HCab    G    C        0      0        2 
  29  chr29_27190704     HPrz    G    C        0      0        2 
  29  chr29_27190704     ZBoe    G    C        0      0        2 
  29  chr29_27190704     ZGre    G    C        0      0        2 
  29  chr29_27190704     ZHar    G    C        1      2        2 
  29  chr29_27190704   Sample    G    C        0      0        2 
  29  chr29_27208665     AAsi    G    T        0      0        2 
  29  chr29_27208665     AKia    G    T        0      0        2 
  29  chr29_27208665     AOna    G    T        0      0        2 
  29  chr29_27208665     ASom    G    T        0      0        2 
  29  chr29_27208665     HCab    G    T        1      2        2 
  29  chr29_27208665     HPrz    G    T        1      2        2 
  29  chr29_27208665     ZBoe    G    T        0      0        2 
  29  chr29_27208665     ZGre    G    T        0      0        2 
  29  chr29_27208665     ZHar    G    T        0      0        2 
  29  chr29_27208665   Sample    G    T        1      2        2 
  29  chr29_27212735     AAsi    A    T        0      0        2 
  29  chr29_27212735     AKia    A    T        0      0        2 
  29  chr29_27212735     AOna    A    T        0      0        2 
  29  chr29_27212735     ASom    A    T        0      0        2 
  29  chr29_27212735     HCab    A    T        1      2        2 
  29  chr29_27212735     HPrz    A    T        1      2        2 
  29  chr29_27212735     ZBoe    A    T        0      0        2 
  29  chr29_27212735     ZGre    A    T        0      0        2 
  29  chr29_27212735     ZHar    A    T        0      0        2 
  29  chr29_27212735   Sample    A    T        1      2        2 
  29  chr29_27216598     AAsi    T    G        0      0        2 
  29  chr29_27216598     AKia    T    G        0      0        2 
  29  chr29_27216598     AOna    T    G        0      0        2 
  29  chr29_27216598     ASom    T    G        0      0        2 
  29  chr29_27216598     HCab    T    G        0      0        2 
  29  chr29_27216598     HPrz    T    G        0      0        2 
  29  chr29_27216598     ZBoe    T    G        1      2        2 
  29  chr29_27216598     ZGre    T    G        0      0        2 
  29  chr29_27216598     ZHar    T    G        0      0        2 
  29  chr29_27216598   Sample    T    G        0      0        2 
  29  chr29_27272453     AAsi    C    A        0      0        2 
  29  chr29_27272453     AKia    C    A        0      0        2 
  29  chr29_27272453     AOna    C    A      0.5      1        2 
  29  chr29_27272453     ASom    C    A        0      0        2 
  29  chr29_27272453     HCab    C    A        0      0        2 
  29  chr29_27272453     HPrz    C    A        0      0        2 
  29  chr29_27272453     ZBoe    C    A        0      0        2 
  29  chr29_27272453     ZGre    C    A        0      0        2 
  29  chr29_27272453     ZHar    C    A        0      0        2 
  29  chr29_27272453   Sample    C    A        0      0        2 
  29  chr29_27322833     AAsi    C    G        1      2        2 
  29  chr29_27322833     AKia    C    G        0      0        2 
  29  chr29_27322833     AOna    C    G      0.5      1        2 
  29  chr29_27322833     ASom    C    G        1      2        2 
  29  chr29_27322833     HCab    C    G        0      0        2 
  29  chr29_27322833     HPrz    C    G        0      0        2 
  29  chr29_27322833     ZBoe    C    G        0      0        2 
  29  chr29_27322833     ZGre    C    G        0      0        2 
  29  chr29_27322833     ZHar    C    G        0      0        2 
  29  chr29_27322833   Sample    C    G        0      0        2 
  29  chr29_27325928     AAsi    C    A        0      0        2 
  29  chr29_27325928     AKia    C    A        0      0        2 
  29  chr29_27325928     AOna    C    A        0      0        2 
  29  chr29_27325928     ASom    C    A        0      0        2 
  29  chr29_27325928     HCab    C    A        1      2        2 
  29  chr29_27325928     HPrz    C    A        1      2        2 
  29  chr29_27325928     ZBoe    C    A        0      0        2 
  29  chr29_27325928     ZGre    C    A        0      0        2 
  29  chr29_27325928     ZHar    C    A        0      0        2 
  29  chr29_27325928   Sample    C    A        1      2        2 
  29  chr29_27337727     AAsi    A    C        0      0        2 
  29  chr29_27337727     AKia    A    C        0      0        2 
  29  chr29_27337727     AOna    A    C        0      0        2 
  29  chr29_27337727     ASom    A    C        0      0        2 
  29  chr29_27337727     HCab    A    C        1      2        2 
  29  chr29_27337727     HPrz    A    C        1      2        2 
  29  chr29_27337727     ZBoe    A    C        0      0        2 
  29  chr29_27337727     ZGre    A    C        0      0        2 
  29  chr29_27337727     ZHar    A    C        0      0        2 
  29  chr29_27337727   Sample    A    C        1      2        2 
  29  chr29_27379232     AAsi    C    G        0      0        2 
  29  chr29_27379232     AKia    C    G        0      0        2 
  29  chr29_27379232     AOna    C    G        0      0        2 
  29  chr29_27379232     ASom    C    G        0      0        2 
  29  chr29_27379232     HCab    C    G        1      2        2 
  29  chr29_27379232     HPrz    C    G        1      2        2 
  29  chr29_27379232     ZBoe    C    G        0      0        2 
  29  chr29_27379232     ZGre    C    G        0      0        2 
  29  chr29_27379232     ZHar    C    G        0      0        2 
  29  chr29_27379232   Sample    C    G        1      2        2 
  29  chr29_27385462     AAsi    T    G        0      0        2 
  29  chr29_27385462     AKia    T    G        0      0        2 
  29  chr29_27385462     AOna    T    G        0      0        2 
  29  chr29_27385462     ASom    T    G        0      0        2 
  29  chr29_27385462     HCab    T    G        1      2        2 
  29  chr29_27385462     HPrz    T    G        1      2        2 
  29  chr29_27385462     ZBoe    T    G        0      0        2 
  29  chr29_27385462     ZGre    T    G        0      0        2 
  29  chr29_27385462     ZHar    T    G        0      0        2 
  29  chr29_27385462   Sample    T    G        1      2        2 
  29  chr29_27394493     AAsi    T    A        0      0        2 
  29  chr29_27394493     AKia    T    A      0.5      1        2 
  29  chr29_27394493     AOna    T    A        0      0        2 
  29  chr29_27394493     ASom    T    A        0      0        2 
  29  chr29_27394493     HCab    T    A        0      0        2 
  29  chr29_27394493     HPrz    T    A        0      0        2 
  29  chr29_27394493     ZBoe    T    A        0      0        2 
  29  chr29_27394493     ZGre    T    A        0      0        2 
  29  chr29_27394493     ZHar    T    A        0      0        2 
  29  chr29_27394493   Sample    T    A        0      0        2 
  29  chr29_27418518     AAsi    G    T        0      0        2 
  29  chr29_27418518     AKia    G    T        0      0        2 
  29  chr29_27418518     AOna    G    T        0      0        2 
  29  chr29_27418518     ASom    G    T        0      0        2 
  29  chr29_27418518     HCab    G    T        0      0        2 
  29  chr29_27418518     HPrz    G    T        0      0        2 
  29  chr29_27418518     ZBoe    G    T        1      2        2 
  29  chr29_27418518     ZGre    G    T        1      2        2 
  29  chr29_27418518     ZHar    G    T        0      0        2 
  29  chr29_27418518   Sample    G    T        0      0        2 
  29  chr29_27443161     AAsi    G    T      0.5      1        2 
  29  chr29_27443161     AKia    G    T        0      0        2 
  29  chr29_27443161     AOna    G    T        0      0        2 
  29  chr29_27443161     ASom    G    T        0      0        2 
  29  chr29_27443161     HCab    G    T        0      0        2 
  29  chr29_27443161     HPrz    G    T        0      0        2 
  29  chr29_27443161     ZBoe    G    T        0      0        2 
  29  chr29_27443161     ZGre    G    T        0      0        2 
  29  chr29_27443161     ZHar    G    T        0      0        2 
  29  chr29_27443161   Sample    G    T        0      0        2 
  29  chr29_27456955     AAsi    A    C        0      0        2 
  29  chr29_27456955     AKia    A    C        0      0        2 
  29  chr29_27456955     AOna    A    C        0      0        2 
  29  chr29_27456955     ASom    A    C        0      0        2 
  29  chr29_27456955     HCab    A    C        0      0        2 
  29  chr29_27456955     HPrz    A    C        0      0        2 
  29  chr29_27456955     ZBoe    A    C        0      0        2 
  29  chr29_27456955     ZGre    A    C        0      0        2 
  29  chr29_27456955     ZHar    A    C        1      2        2 
  29  chr29_27456955   Sample    A    C        0      0        2 
  29  chr29_27467873     AAsi    C    G        0      0        2 
  29  chr29_27467873     AKia    C    G        0      0        2 
  29  chr29_27467873     AOna    C    G        0      0        2 
  29  chr29_27467873     ASom    C    G        0      0        2 
  29  chr29_27467873     HCab    C    G        0      0        2 
  29  chr29_27467873     HPrz    C    G        0      0        2 
  29  chr29_27467873     ZBoe    C    G        0      0        2 
  29  chr29_27467873     ZGre    C    G        0      0        2 
  29  chr29_27467873     ZHar    C    G        1      2        2 
  29  chr29_27467873   Sample    C    G        0      0        2 
  29  chr29_27479445     AAsi    A    T        0      0        2 
  29  chr29_27479445     AKia    A    T        0      0        2 
  29  chr29_27479445     AOna    A    T      0.5      1        2 
  29  chr29_27479445     ASom    A    T        0      0        2 
  29  chr29_27479445     HCab    A    T        0      0        2 
  29  chr29_27479445     HPrz    A    T        0      0        2 
  29  chr29_27479445     ZBoe    A    T        0      0        2 
  29  chr29_27479445     ZGre    A    T        0      0        2 
  29  chr29_27479445     ZHar    A    T        0      0        2 
  29  chr29_27479445   Sample    A    T        0      0        2 
  29  chr29_27486170     AAsi    G    C        0      0        2 
  29  chr29_27486170     AKia    G    C        1      2        2 
  29  chr29_27486170     AOna    G    C        0      0        2 
  29  chr29_27486170     ASom    G    C        0      0        2 
  29  chr29_27486170     HCab    G    C        0      0        2 
  29  chr29_27486170     HPrz    G    C        0      0        2 
  29  chr29_27486170     ZBoe    G    C        0      0        2 
  29  chr29_27486170     ZGre    G    C        0      0        2 
  29  chr29_27486170     ZHar    G    C        0      0        2 
  29  chr29_27486170   Sample    G    C        0      0        2 
  29  chr29_27509508     AAsi    C    A        0      0        2 
  29  chr29_27509508     AKia    C    A        0      0        2 
  29  chr29_27509508     AOna    C    A        1      2        2 
  29  chr29_27509508     ASom    C    A        0      0        2 
  29  chr29_27509508     HCab    C    A        0      0        2 
  29  chr29_27509508     HPrz    C    A        0      0        2 
  29  chr29_27509508     ZBoe    C    A        0      0        2 
  29  chr29_27509508     ZGre    C    A        0      0        2 
  29  chr29_27509508     ZHar    C    A        0      0        2 
  29  chr29_27509508   Sample    C    A        0      0        2 
  29  chr29_27511447     AAsi    C    G      0.5      1        2 
  29  chr29_27511447     AKia    C    G        0      0        2 
  29  chr29_27511447     AOna    C    G        0      0        2 
  29  chr29_27511447     ASom    C    G        0      0        2 
  29  chr29_27511447     HCab    C    G        0      0        2 
  29  chr29_27511447     HPrz    C    G        0      0        2 
  29  chr29_27511447     ZBoe    C    G        0      0        2 
  29  chr29_27511447     ZGre    C    G        0      0        2 
  29  chr29_27511447     ZHar    C    G        0      0        2 
  29  chr29_27511447   Sample    C    G        0      0        2 
  29  chr29_27521066     AAsi    G    C        0      0        2 
  29  chr29_27521066     AKia    G    C        0      0        2 
  29  chr29_27521066     AOna    G    C        0      0        2 
  29  chr29_27521066     ASom    G    C        0      0        2 
  29  chr29_27521066     HCab    G    C        0      0        2 
  29  chr29_27521066     HPrz    G    C        0      0        2 
  29  chr29_27521066     ZBoe    G    C        0      0        2 
  29  chr29_27521066     ZGre    G    C        0      0        2 
  29  chr29_27521066     ZHar    G    C        1      2        2 
  29  chr29_27521066   Sample    G    C        0      0        2 
  29  chr29_27532138     AAsi    T    A        0      0        2 
  29  chr29_27532138     AKia    T    A        0      0        2 
  29  chr29_27532138     AOna    T    A        0      0        2 
  29  chr29_27532138     ASom    T    A        0      0        2 
  29  chr29_27532138     HCab    T    A        1      2        2 
  29  chr29_27532138     HPrz    T    A        1      2        2 
  29  chr29_27532138     ZBoe    T    A        0      0        2 
  29  chr29_27532138     ZGre    T    A        0      0        2 
  29  chr29_27532138     ZHar    T    A        0      0        2 
  29  chr29_27532138   Sample    T    A        1      2        2 
  29  chr29_27546105     AAsi    C    G        0      0        2 
  29  chr29_27546105     AKia    C    G        0      0        2 
  29  chr29_27546105     AOna    C    G        0      0        2 
  29  chr29_27546105     ASom    C    G        0      0        2 
  29  chr29_27546105     HCab    C    G        0      0        2 
  29  chr29_27546105     HPrz    C    G        0      0        2 
  29  chr29_27546105     ZBoe    C    G        0      0        2 
  29  chr29_27546105     ZGre    C    G      0.5      1        2 
  29  chr29_27546105     ZHar    C    G        0      0        2 
  29  chr29_27546105   Sample    C    G        0      0        2 
  29  chr29_27548577     AAsi    G    C        1      2        2 
  29  chr29_27548577     AKia    G    C        0      0        2 
  29  chr29_27548577     AOna    G    C        0      0        2 
  29  chr29_27548577     ASom    G    C        1      2        2 
  29  chr29_27548577     HCab    G    C        0      0        2 
  29  chr29_27548577     HPrz    G    C        0      0        2 
  29  chr29_27548577     ZBoe    G    C        0      0        2 
  29  chr29_27548577     ZGre    G    C        0      0        2 
  29  chr29_27548577     ZHar    G    C        0      0        2 
  29  chr29_27548577   Sample    G    C        0      0        2 
  29  chr29_27550028     AAsi    C    A        0      0        2 
  29  chr29_27550028     AKia    C    A        0      0        2 
  29  chr29_27550028     AOna    C    A        0      0        2 
  29  chr29_27550028     ASom    C    A        0      0        2 
  29  chr29_27550028     HCab    C    A        1      2        2 
  29  chr29_27550028     HPrz    C    A        1      2        2 
  29  chr29_27550028     ZBoe    C    A        0      0        2 
  29  chr29_27550028     ZGre    C    A        0      0        2 
  29  chr29_27550028     ZHar    C    A        0      0        2 
  29  chr29_27550028   Sample    C    A        1      2        2 
  29  chr29_27564898     AAsi    C    G      0.5      1        2 
  29  chr29_27564898     AKia    C    G        0      0        2 
  29  chr29_27564898     AOna    C    G        0      0        2 
  29  chr29_27564898     ASom    C    G        0      0        2 
  29  chr29_27564898     HCab    C    G        0      0        2 
  29  chr29_27564898     HPrz    C    G        0      0        2 
  29  chr29_27564898     ZBoe    C    G        0      0        2 
  29  chr29_27564898     ZGre    C    G        0      0        2 
  29  chr29_27564898     ZHar    C    G        0      0        2 
  29  chr29_27564898   Sample    C    G        0      0        2 
  29  chr29_27598764     AAsi    A    T        0      0        2 
  29  chr29_27598764     AKia    A    T        0      0        2 
  29  chr29_27598764     AOna    A    T        0      0        2 
  29  chr29_27598764     ASom    A    T        0      0        2 
  29  chr29_27598764     HCab    A    T        0      0        2 
  29  chr29_27598764     HPrz    A    T        0      0        2 
  29  chr29_27598764     ZBoe    A    T      0.5      1        2 
  29  chr29_27598764     ZGre    A    T        0      0        2 
  29  chr29_27598764     ZHar    A    T        0      0        2 
  29  chr29_27598764   Sample    A    T        0      0        2 
  29  chr29_27599415     AAsi    C    G        1      2        2 
  29  chr29_27599415     AKia    C    G        0      0        2 
  29  chr29_27599415     AOna    C    G        0      0        2 
  29  chr29_27599415     ASom    C    G        0      0        2 
  29  chr29_27599415     HCab    C    G        0      0        2 
  29  chr29_27599415     HPrz    C    G        0      0        2 
  29  chr29_27599415     ZBoe    C    G        0      0        2 
  29  chr29_27599415     ZGre    C    G        0      0        2 
  29  chr29_27599415     ZHar    C    G        0      0        2 
  29  chr29_27599415   Sample    C    G        0      0        2 
  29  chr29_27599577     AAsi    G    T        0      0        2 
  29  chr29_27599577     AKia    G    T        1      2        2 
  29  chr29_27599577     AOna    G    T      0.5      1        2 
  29  chr29_27599577     ASom    G    T        0      0        2 
  29  chr29_27599577     HCab    G    T        0      0        2 
  29  chr29_27599577     HPrz    G    T        0      0        2 
  29  chr29_27599577     ZBoe    G    T        0      0        2 
  29  chr29_27599577     ZGre    G    T        0      0        2 
  29  chr29_27599577     ZHar    G    T        0      0        2 
  29  chr29_27599577   Sample    G    T        0      0        2 
  29  chr29_27634895     AAsi    C    A        1      2        2 
  29  chr29_27634895     AKia    C    A        0      0        2 
  29  chr29_27634895     AOna    C    A        0      0        2 
  29  chr29_27634895     ASom    C    A        0      0        2 
  29  chr29_27634895     HCab    C    A        0      0        2 
  29  chr29_27634895     HPrz    C    A        0      0        2 
  29  chr29_27634895     ZBoe    C    A        0      0        2 
  29  chr29_27634895     ZGre    C    A        0      0        2 
  29  chr29_27634895     ZHar    C    A        0      0        2 
  29  chr29_27634895   Sample    C    A        0      0        2 
  29  chr29_27638567     AAsi    G    T        0      0        2 
  29  chr29_27638567     AKia    G    T        0      0        2 
  29  chr29_27638567     AOna    G    T      0.5      1        2 
  29  chr29_27638567     ASom    G    T        0      0        2 
  29  chr29_27638567     HCab    G    T        0      0        2 
  29  chr29_27638567     HPrz    G    T        0      0        2 
  29  chr29_27638567     ZBoe    G    T        0      0        2 
  29  chr29_27638567     ZGre    G    T        0      0        2 
  29  chr29_27638567     ZHar    G    T        0      0        2 
  29  chr29_27638567   Sample    G    T        0      0        2 
  29  chr29_27643033     AAsi    G    T        0      0        2 
  29  chr29_27643033     AKia    G    T        0      0        2 
  29  chr29_27643033     AOna    G    T        0      0        2 
  29  chr29_27643033     ASom    G    T        0      0        2 
  29  chr29_27643033     HCab    G    T        1      2        2 
  29  chr29_27643033     HPrz    G    T        0      0        2 
  29  chr29_27643033     ZBoe    G    T        0      0        2 
  29  chr29_27643033     ZGre    G    T        0      0        2 
  29  chr29_27643033     ZHar    G    T        0      0        2 
  29  chr29_27643033   Sample    G    T        0      0        2 
  29  chr29_27643488     AAsi    T    A        0      0        2 
  29  chr29_27643488     AKia    T    A        0      0        2 
  29  chr29_27643488     AOna    T    A        0      0        2 
  29  chr29_27643488     ASom    T    A        0      0        2 
  29  chr29_27643488     HCab    T    A        0      0        2 
  29  chr29_27643488     HPrz    T    A        0      0        2 
  29  chr29_27643488     ZBoe    T    A        1      2        2 
  29  chr29_27643488     ZGre    T    A        1      2        2 
  29  chr29_27643488     ZHar    T    A        1      2        2 
  29  chr29_27643488   Sample    T    A        0      0        2 
  29  chr29_27644925     AAsi    C    A        1      2        2 
  29  chr29_27644925     AKia    C    A        0      0        2 
  29  chr29_27644925     AOna    C    A        0      0        2 
  29  chr29_27644925     ASom    C    A        1      2        2 
  29  chr29_27644925     HCab    C    A        0      0        2 
  29  chr29_27644925     HPrz    C    A        0      0        2 
  29  chr29_27644925     ZBoe    C    A        0      0        2 
  29  chr29_27644925     ZGre    C    A        0      0        2 
  29  chr29_27644925     ZHar    C    A        0      0        2 
  29  chr29_27644925   Sample    C    A        0      0        2 
  29  chr29_27655298     AAsi    A    C        0      0        2 
  29  chr29_27655298     AKia    A    C        0      0        2 
  29  chr29_27655298     AOna    A    C        0      0        2 
  29  chr29_27655298     ASom    A    C        0      0        2 
  29  chr29_27655298     HCab    A    C        1      2        2 
  29  chr29_27655298     HPrz    A    C        1      2        2 
  29  chr29_27655298     ZBoe    A    C        0      0        2 
  29  chr29_27655298     ZGre    A    C        0      0        2 
  29  chr29_27655298     ZHar    A    C        0      0        2 
  29  chr29_27655298   Sample    A    C        1      2        2 
  29  chr29_27680261     AAsi    T    G        1      2        2 
  29  chr29_27680261     AKia    T    G        0      0        2 
  29  chr29_27680261     AOna    T    G        0      0        2 
  29  chr29_27680261     ASom    T    G        0      0        2 
  29  chr29_27680261     HCab    T    G        0      0        2 
  29  chr29_27680261     HPrz    T    G        0      0        2 
  29  chr29_27680261     ZBoe    T    G        0      0        2 
  29  chr29_27680261     ZGre    T    G        0      0        2 
  29  chr29_27680261     ZHar    T    G        0      0        2 
  29  chr29_27680261   Sample    T    G        0      0        2 
  29  chr29_27689779     AAsi    G    C        0      0        2 
  29  chr29_27689779     AKia    G    C        0      0        2 
  29  chr29_27689779     AOna    G    C        0      0        2 
  29  chr29_27689779     ASom    G    C        0      0        2 
  29  chr29_27689779     HCab    G    C        0      0        2 
  29  chr29_27689779     HPrz    G    C        0      0        2 
  29  chr29_27689779     ZBoe    G    C        0      0        2 
  29  chr29_27689779     ZGre    G    C      0.5      1        2 
  29  chr29_27689779     ZHar    G    C        0      0        2 
  29  chr29_27689779   Sample    G    C        0      0        2 
  29  chr29_27714061     AAsi    G    T        1      2        2 
  29  chr29_27714061     AKia    G    T        0      0        2 
  29  chr29_27714061     AOna    G    T        0      0        2 
  29  chr29_27714061     ASom    G    T        0      0        2 
  29  chr29_27714061     HCab    G    T        0      0        2 
  29  chr29_27714061     HPrz    G    T        0      0        2 
  29  chr29_27714061     ZBoe    G    T        0      0        2 
  29  chr29_27714061     ZGre    G    T        0      0        2 
  29  chr29_27714061     ZHar    G    T        0      0        2 
  29  chr29_27714061   Sample    G    T        0      0        2 
  29  chr29_27751444     AAsi    G    C      0.5      1        2 
  29  chr29_27751444     AKia    G    C        0      0        2 
  29  chr29_27751444     AOna    G    C        0      0        2 
  29  chr29_27751444     ASom    G    C        0      0        2 
  29  chr29_27751444     HCab    G    C        0      0        2 
  29  chr29_27751444     HPrz    G    C        0      0        2 
  29  chr29_27751444     ZBoe    G    C        0      0        2 
  29  chr29_27751444     ZGre    G    C        0      0        2 
  29  chr29_27751444     ZHar    G    C        0      0        2 
  29  chr29_27751444   Sample    G    C        0      0        2 
  29  chr29_27754340     AAsi    G    C        0      0        2 
  29  chr29_27754340     AKia    G    C        0      0        2 
  29  chr29_27754340     AOna    G    C        0      0        2 
  29  chr29_27754340     ASom    G    C        0      0        2 
  29  chr29_27754340     HCab    G    C        1      2        2 
  29  chr29_27754340     HPrz    G    C        0      0        2 
  29  chr29_27754340     ZBoe    G    C        0      0        2 
  29  chr29_27754340     ZGre    G    C        0      0        2 
  29  chr29_27754340     ZHar    G    C        0      0        2 
  29  chr29_27754340   Sample    G    C        0      0        2 
  29  chr29_27766664     AAsi    C    A        0      0        2 
  29  chr29_27766664     AKia    C    A        0      0        2 
  29  chr29_27766664     AOna    C    A        0      0        2 
  29  chr29_27766664     ASom    C    A        0      0        2 
  29  chr29_27766664     HCab    C    A        0      0        2 
  29  chr29_27766664     HPrz    C    A        0      0        2 
  29  chr29_27766664     ZBoe    C    A        0      0        2 
  29  chr29_27766664     ZGre    C    A        1      2        2 
  29  chr29_27766664     ZHar    C    A        0      0        2 
  29  chr29_27766664   Sample    C    A        0      0        2 
  29  chr29_27773940     AAsi    C    A        0      0        2 
  29  chr29_27773940     AKia    C    A        0      0        2 
  29  chr29_27773940     AOna    C    A        0      0        2 
  29  chr29_27773940     ASom    C    A        0      0        2 
  29  chr29_27773940     HCab    C    A        1      2        2 
  29  chr29_27773940     HPrz    C    A        1      2        2 
  29  chr29_27773940     ZBoe    C    A        0      0        2 
  29  chr29_27773940     ZGre    C    A        0      0        2 
  29  chr29_27773940     ZHar    C    A        0      0        2 
  29  chr29_27773940   Sample    C    A        1      2        2 
  29  chr29_27784905     AAsi    A    T        1      2        2 
  29  chr29_27784905     AKia    A    T        0      0        2 
  29  chr29_27784905     AOna    A    T      0.5      1        2 
  29  chr29_27784905     ASom    A    T        1      2        2 
  29  chr29_27784905     HCab    A    T        0      0        2 
  29  chr29_27784905     HPrz    A    T        0      0        2 
  29  chr29_27784905     ZBoe    A    T        0      0        2 
  29  chr29_27784905     ZGre    A    T        0      0        2 
  29  chr29_27784905     ZHar    A    T        0      0        2 
  29  chr29_27784905   Sample    A    T        0      0        2 
  29  chr29_27785463     AAsi    C    G        0      0        2 
  29  chr29_27785463     AKia    C    G        0      0        2 
  29  chr29_27785463     AOna    C    G        0      0        2 
  29  chr29_27785463     ASom    C    G        0      0        2 
  29  chr29_27785463     HCab    C    G        1      2        2 
  29  chr29_27785463     HPrz    C    G        1      2        2 
  29  chr29_27785463     ZBoe    C    G        0      0        2 
  29  chr29_27785463     ZGre    C    G        0      0        2 
  29  chr29_27785463     ZHar    C    G        0      0        2 
  29  chr29_27785463   Sample    C    G        1      2        2 
  29  chr29_27793179     AAsi    T    A        0      0        2 
  29  chr29_27793179     AKia    T    A        0      0        2 
  29  chr29_27793179     AOna    T    A        0      0        2 
  29  chr29_27793179     ASom    T    A        0      0        2 
  29  chr29_27793179     HCab    T    A        0      0        2 
  29  chr29_27793179     HPrz    T    A        0      0        2 
  29  chr29_27793179     ZBoe    T    A      0.5      1        2 
  29  chr29_27793179     ZGre    T    A        0      0        2 
  29  chr29_27793179     ZHar    T    A        0      0        2 
  29  chr29_27793179   Sample    T    A        0      0        2 
  29  chr29_27802097     AAsi    A    T        0      0        2 
  29  chr29_27802097     AKia    A    T        0      0        2 
  29  chr29_27802097     AOna    A    T        0      0        2 
  29  chr29_27802097     ASom    A    T        0      0        2 
  29  chr29_27802097     HCab    A    T        1      2        2 
  29  chr29_27802097     HPrz    A    T        1      2        2 
  29  chr29_27802097     ZBoe    A    T        0      0        2 
  29  chr29_27802097     ZGre    A    T        0      0        2 
  29  chr29_27802097     ZHar    A    T        0      0        2 
  29  chr29_27802097   Sample    A    T        1      2        2 
  29  chr29_27825095     AAsi    C    A        0      0        2 
  29  chr29_27825095     AKia    C    A        0      0        2 
  29  chr29_27825095     AOna    C    A        0      0        2 
  29  chr29_27825095     ASom    C    A        0      0        2 
  29  chr29_27825095     HCab    C    A        0      0        2 
  29  chr29_27825095     HPrz    C    A        0      0        2 
  29  chr29_27825095     ZBoe    C    A        0      0        2 
  29  chr29_27825095     ZGre    C    A        1      2        2 
  29  chr29_27825095     ZHar    C    A        0      0        2 
  29  chr29_27825095   Sample    C    A        0      0        2 
  29  chr29_27836105     AAsi    C    A        0      0        2 
  29  chr29_27836105     AKia    C    A        0      0        2 
  29  chr29_27836105     AOna    C    A        0      0        2 
  29  chr29_27836105     ASom    C    A        0      0        2 
  29  chr29_27836105     HCab    C    A        0      0        2 
  29  chr29_27836105     HPrz    C    A        0      0        2 
  29  chr29_27836105     ZBoe    C    A        0      0        2 
  29  chr29_27836105     ZGre    C    A        0      0        2 
  29  chr29_27836105     ZHar    C    A      0.5      1        2 
  29  chr29_27836105   Sample    C    A        0      0        2 
  29  chr29_27860578     AAsi    C    G        0      0        2 
  29  chr29_27860578     AKia    C    G        0      0        2 
  29  chr29_27860578     AOna    C    G        0      0        2 
  29  chr29_27860578     ASom    C    G        0      0        2 
  29  chr29_27860578     HCab    C    G        0      0        2 
  29  chr29_27860578     HPrz    C    G        0      0        2 
  29  chr29_27860578     ZBoe    C    G      0.5      1        2 
  29  chr29_27860578     ZGre    C    G        0      0        2 
  29  chr29_27860578     ZHar    C    G        0      0        2 
  29  chr29_27860578   Sample    C    G        0      0        2 
  29  chr29_27921703     AAsi    T    G        0      0        2 
  29  chr29_27921703     AKia    T    G        0      0        2 
  29  chr29_27921703     AOna    T    G        0      0        2 
  29  chr29_27921703     ASom    T    G        0      0        2 
  29  chr29_27921703     HCab    T    G        1      2        2 
  29  chr29_27921703     HPrz    T    G        1      2        2 
  29  chr29_27921703     ZBoe    T    G        0      0        2 
  29  chr29_27921703     ZGre    T    G        0      0        2 
  29  chr29_27921703     ZHar    T    G        0      0        2 
  29  chr29_27921703   Sample    T    G        1      2        2 
  29  chr29_27921955     AAsi    G    T      0.5      1        2 
  29  chr29_27921955     AKia    G    T        0      0        2 
  29  chr29_27921955     AOna    G    T        0      0        2 
  29  chr29_27921955     ASom    G    T        1      2        2 
  29  chr29_27921955     HCab    G    T        0      0        2 
  29  chr29_27921955     HPrz    G    T        0      0        2 
  29  chr29_27921955     ZBoe    G    T        0      0        2 
  29  chr29_27921955     ZGre    G    T        0      0        2 
  29  chr29_27921955     ZHar    G    T        0      0        2 
  29  chr29_27921955   Sample    G    T        0      0        2 
  29  chr29_27933756     AAsi    C    G        0      0        2 
  29  chr29_27933756     AKia    C    G        0      0        2 
  29  chr29_27933756     AOna    C    G        0      0        2 
  29  chr29_27933756     ASom    C    G        0      0        2 
  29  chr29_27933756     HCab    C    G        1      2        2 
  29  chr29_27933756     HPrz    C    G        1      2        2 
  29  chr29_27933756     ZBoe    C    G        0      0        2 
  29  chr29_27933756     ZGre    C    G        0      0        2 
  29  chr29_27933756     ZHar    C    G        0      0        2 
  29  chr29_27933756   Sample    C    G        1      2        2 
  29  chr29_27938297     AAsi    C    A        1      2        2 
  29  chr29_27938297     AKia    C    A        0      0        2 
  29  chr29_27938297     AOna    C    A        0      0        2 
  29  chr29_27938297     ASom    C    A        1      2        2 
  29  chr29_27938297     HCab    C    A        0      0        2 
  29  chr29_27938297     HPrz    C    A        0      0        2 
  29  chr29_27938297     ZBoe    C    A        0      0        2 
  29  chr29_27938297     ZGre    C    A        0      0        2 
  29  chr29_27938297     ZHar    C    A        0      0        2 
  29  chr29_27938297   Sample    C    A        0      0        2 
  29  chr29_27949715     AAsi    C    G        0      0        2 
  29  chr29_27949715     AKia    C    G        0      0        2 
  29  chr29_27949715     AOna    C    G        0      0        2 
  29  chr29_27949715     ASom    C    G        0      0        2 
  29  chr29_27949715     HCab    C    G        0      0        2 
  29  chr29_27949715     HPrz    C    G        0      0        2 
  29  chr29_27949715     ZBoe    C    G      0.5      1        2 
  29  chr29_27949715     ZGre    C    G        0      0        2 
  29  chr29_27949715     ZHar    C    G        0      0        2 
  29  chr29_27949715   Sample    C    G        0      0        2 
  29  chr29_27949852     AAsi    T    G        0      0        2 
  29  chr29_27949852     AKia    T    G        0      0        2 
  29  chr29_27949852     AOna    T    G        0      0        2 
  29  chr29_27949852     ASom    T    G        0      0        2 
  29  chr29_27949852     HCab    T    G        0      0        2 
  29  chr29_27949852     HPrz    T    G        0      0        2 
  29  chr29_27949852     ZBoe    T    G        0      0        2 
  29  chr29_27949852     ZGre    T    G        0      0        2 
  29  chr29_27949852     ZHar    T    G      0.5      1        2 
  29  chr29_27949852   Sample    T    G        0      0        2 
  29  chr29_27965316     AAsi    T    A        0      0        2 
  29  chr29_27965316     AKia    T    A        0      0        2 
  29  chr29_27965316     AOna    T    A        0      0        2 
  29  chr29_27965316     ASom    T    A        0      0        2 
  29  chr29_27965316     HCab    T    A        1      2        2 
  29  chr29_27965316     HPrz    T    A        1      2        2 
  29  chr29_27965316     ZBoe    T    A        0      0        2 
  29  chr29_27965316     ZGre    T    A        0      0        2 
  29  chr29_27965316     ZHar    T    A        0      0        2 
  29  chr29_27965316   Sample    T    A        1      2        2 
  29  chr29_28005270     AAsi    A    C        0      0        2 
  29  chr29_28005270     AKia    A    C        0      0        2 
  29  chr29_28005270     AOna    A    C        0      0        2 
  29  chr29_28005270     ASom    A    C        0      0        2 
  29  chr29_28005270     HCab    A    C        0      0        2 
  29  chr29_28005270     HPrz    A    C        0      0        2 
  29  chr29_28005270     ZBoe    A    C        0      0        2 
  29  chr29_28005270     ZGre    A    C        1      2        2 
  29  chr29_28005270     ZHar    A    C        0      0        2 
  29  chr29_28005270   Sample    A    C        0      0        2 
  29  chr29_28016672     AAsi    C    A        0      0        2 
  29  chr29_28016672     AKia    C    A        0      0        2 
  29  chr29_28016672     AOna    C    A        0      0        2 
  29  chr29_28016672     ASom    C    A        1      2        2 
  29  chr29_28016672     HCab    C    A        0      0        2 
  29  chr29_28016672     HPrz    C    A        0      0        2 
  29  chr29_28016672     ZBoe    C    A        0      0        2 
  29  chr29_28016672     ZGre    C    A        0      0        2 
  29  chr29_28016672     ZHar    C    A        0      0        2 
  29  chr29_28016672   Sample    C    A        0      0        2 
  29  chr29_28018339     AAsi    C    G        0      0        2 
  29  chr29_28018339     AKia    C    G        1      2        2 
  29  chr29_28018339     AOna    C    G        0      0        2 
  29  chr29_28018339     ASom    C    G        0      0        2 
  29  chr29_28018339     HCab    C    G        0      0        2 
  29  chr29_28018339     HPrz    C    G        0      0        2 
  29  chr29_28018339     ZBoe    C    G        0      0        2 
  29  chr29_28018339     ZGre    C    G        0      0        2 
  29  chr29_28018339     ZHar    C    G        0      0        2 
  29  chr29_28018339   Sample    C    G        0      0        2 
  29  chr29_28053139     AAsi    T    A        0      0        2 
  29  chr29_28053139     AKia    T    A        0      0        2 
  29  chr29_28053139     AOna    T    A        0      0        2 
  29  chr29_28053139     ASom    T    A        0      0        2 
  29  chr29_28053139     HCab    T    A        1      2        2 
  29  chr29_28053139     HPrz    T    A        1      2        2 
  29  chr29_28053139     ZBoe    T    A        0      0        2 
  29  chr29_28053139     ZGre    T    A        0      0        2 
  29  chr29_28053139     ZHar    T    A        0      0        2 
  29  chr29_28053139   Sample    T    A        1      2        2 
  29  chr29_28069469     AAsi    G    C        0      0        2 
  29  chr29_28069469     AKia    G    C        0      0        2 
  29  chr29_28069469     AOna    G    C        0      0        2 
  29  chr29_28069469     ASom    G    C        0      0        2 
  29  chr29_28069469     HCab    G    C        0      0        2 
  29  chr29_28069469     HPrz    G    C        0      0        2 
  29  chr29_28069469     ZBoe    G    C      0.5      1        2 
  29  chr29_28069469     ZGre    G    C        0      0        2 
  29  chr29_28069469     ZHar    G    C        0      0        2 
  29  chr29_28069469   Sample    G    C        0      0        2 
  29  chr29_28120538     AAsi    C    G        0      0        2 
  29  chr29_28120538     AKia    C    G        0      0        2 
  29  chr29_28120538     AOna    C    G      0.5      1        2 
  29  chr29_28120538     ASom    C    G        0      0        2 
  29  chr29_28120538     HCab    C    G        0      0        2 
  29  chr29_28120538     HPrz    C    G        0      0        2 
  29  chr29_28120538     ZBoe    C    G        0      0        2 
  29  chr29_28120538     ZGre    C    G        0      0        2 
  29  chr29_28120538     ZHar    C    G        0      0        2 
  29  chr29_28120538   Sample    C    G        0      0        2 
  29  chr29_28124941     AAsi    G    T        0      0        2 
  29  chr29_28124941     AKia    G    T        0      0        2 
  29  chr29_28124941     AOna    G    T        0      0        2 
  29  chr29_28124941     ASom    G    T        0      0        2 
  29  chr29_28124941     HCab    G    T        0      0        2 
  29  chr29_28124941     HPrz    G    T        0      0        2 
  29  chr29_28124941     ZBoe    G    T        1      2        2 
  29  chr29_28124941     ZGre    G    T        0      0        2 
  29  chr29_28124941     ZHar    G    T        0      0        2 
  29  chr29_28124941   Sample    G    T        0      0        2 
  29  chr29_28134959     AAsi    C    G        0      0        2 
  29  chr29_28134959     AKia    C    G        0      0        2 
  29  chr29_28134959     AOna    C    G        0      0        2 
  29  chr29_28134959     ASom    C    G        0      0        2 
  29  chr29_28134959     HCab    C    G        0      0        2 
  29  chr29_28134959     HPrz    C    G        1      2        2 
  29  chr29_28134959     ZBoe    C    G        0      0        2 
  29  chr29_28134959     ZGre    C    G        0      0        2 
  29  chr29_28134959     ZHar    C    G        0      0        2 
  29  chr29_28134959   Sample    C    G        0      0        2 
  29  chr29_28141139     AAsi    C    G        1      2        2 
  29  chr29_28141139     AKia    C    G        0      0        2 
  29  chr29_28141139     AOna    C    G        0      0        2 
  29  chr29_28141139     ASom    C    G        0      0        2 
  29  chr29_28141139     HCab    C    G        0      0        2 
  29  chr29_28141139     HPrz    C    G        0      0        2 
  29  chr29_28141139     ZBoe    C    G        0      0        2 
  29  chr29_28141139     ZGre    C    G        0      0        2 
  29  chr29_28141139     ZHar    C    G        0      0        2 
  29  chr29_28141139   Sample    C    G        0      0        2 
  29  chr29_28150749     AAsi    G    T        0      0        2 
  29  chr29_28150749     AKia    G    T        0      0        2 
  29  chr29_28150749     AOna    G    T        0      0        2 
  29  chr29_28150749     ASom    G    T        0      0        2 
  29  chr29_28150749     HCab    G    T        0      0        2 
  29  chr29_28150749     HPrz    G    T        0      0        2 
  29  chr29_28150749     ZBoe    G    T      0.5      1        2 
  29  chr29_28150749     ZGre    G    T        0      0        2 
  29  chr29_28150749     ZHar    G    T        0      0        2 
  29  chr29_28150749   Sample    G    T        0      0        2 
  29  chr29_28175688     AAsi    C    A        0      0        2 
  29  chr29_28175688     AKia    C    A        0      0        2 
  29  chr29_28175688     AOna    C    A        0      0        2 
  29  chr29_28175688     ASom    C    A        0      0        2 
  29  chr29_28175688     HCab    C    A        1      2        2 
  29  chr29_28175688     HPrz    C    A        1      2        2 
  29  chr29_28175688     ZBoe    C    A        0      0        2 
  29  chr29_28175688     ZGre    C    A        0      0        2 
  29  chr29_28175688     ZHar    C    A        0      0        2 
  29  chr29_28175688   Sample    C    A        1      2        2 
  29  chr29_28177669     AAsi    G    T        0      0        2 
  29  chr29_28177669     AKia    G    T        1      2        2 
  29  chr29_28177669     AOna    G    T      0.5      1        2 
  29  chr29_28177669     ASom    G    T        0      0        2 
  29  chr29_28177669     HCab    G    T        0      0        2 
  29  chr29_28177669     HPrz    G    T        0      0        2 
  29  chr29_28177669     ZBoe    G    T        0      0        2 
  29  chr29_28177669     ZGre    G    T        0      0        2 
  29  chr29_28177669     ZHar    G    T        0      0        2 
  29  chr29_28177669   Sample    G    T        0      0        2 
  29  chr29_28188014     AAsi    G    C        0      0        2 
  29  chr29_28188014     AKia    G    C        1      2        2 
  29  chr29_28188014     AOna    G    C      0.5      1        2 
  29  chr29_28188014     ASom    G    C        0      0        2 
  29  chr29_28188014     HCab    G    C        0      0        2 
  29  chr29_28188014     HPrz    G    C        0      0        2 
  29  chr29_28188014     ZBoe    G    C        0      0        2 
  29  chr29_28188014     ZGre    G    C        0      0        2 
  29  chr29_28188014     ZHar    G    C        0      0        2 
  29  chr29_28188014   Sample    G    C        0      0        2 
  29  chr29_28191186     AAsi    C    A        0      0        2 
  29  chr29_28191186     AKia    C    A        0      0        2 
  29  chr29_28191186     AOna    C    A        0      0        2 
  29  chr29_28191186     ASom    C    A        0      0        2 
  29  chr29_28191186     HCab    C    A        0      0        2 
  29  chr29_28191186     HPrz    C    A      0.5      1        2 
  29  chr29_28191186     ZBoe    C    A        0      0        2 
  29  chr29_28191186     ZGre    C    A        0      0        2 
  29  chr29_28191186     ZHar    C    A        0      0        2 
  29  chr29_28191186   Sample    C    A        0      0        2 
  29  chr29_28201162     AAsi    T    A        1      2        2 
  29  chr29_28201162     AKia    T    A        0      0        2 
  29  chr29_28201162     AOna    T    A        0      0        2 
  29  chr29_28201162     ASom    T    A        0      0        2 
  29  chr29_28201162     HCab    T    A        0      0        2 
  29  chr29_28201162     HPrz    T    A        0      0        2 
  29  chr29_28201162     ZBoe    T    A        0      0        2 
  29  chr29_28201162     ZGre    T    A        0      0        2 
  29  chr29_28201162     ZHar    T    A        0      0        2 
  29  chr29_28201162   Sample    T    A        0      0        2 
  29  chr29_28212676     AAsi    T    G        0      0        2 
  29  chr29_28212676     AKia    T    G        0      0        2 
  29  chr29_28212676     AOna    T    G        0      0        2 
  29  chr29_28212676     ASom    T    G        0      0        2 
  29  chr29_28212676     HCab    T    G        0      0        2 
  29  chr29_28212676     HPrz    T    G        0      0        2 
  29  chr29_28212676     ZBoe    T    G        1      2        2 
  29  chr29_28212676     ZGre    T    G        0      0        2 
  29  chr29_28212676     ZHar    T    G        0      0        2 
  29  chr29_28212676   Sample    T    G        0      0        2 
  29  chr29_28216538     AAsi    A    C      0.5      1        2 
  29  chr29_28216538     AKia    A    C        0      0        2 
  29  chr29_28216538     AOna    A    C        0      0        2 
  29  chr29_28216538     ASom    A    C        0      0        2 
  29  chr29_28216538     HCab    A    C        0      0        2 
  29  chr29_28216538     HPrz    A    C        0      0        2 
  29  chr29_28216538     ZBoe    A    C        0      0        2 
  29  chr29_28216538     ZGre    A    C        0      0        2 
  29  chr29_28216538     ZHar    A    C        0      0        2 
  29  chr29_28216538   Sample    A    C        0      0        2 
  29  chr29_28237782     AAsi    C    G        0      0        2 
  29  chr29_28237782     AKia    C    G        1      2        2 
  29  chr29_28237782     AOna    C    G      0.5      1        2 
  29  chr29_28237782     ASom    C    G        0      0        2 
  29  chr29_28237782     HCab    C    G        0      0        2 
  29  chr29_28237782     HPrz    C    G        0      0        2 
  29  chr29_28237782     ZBoe    C    G        0      0        2 
  29  chr29_28237782     ZGre    C    G        0      0        2 
  29  chr29_28237782     ZHar    C    G        0      0        2 
  29  chr29_28237782   Sample    C    G        0      0        2 
  29  chr29_28240672     AAsi    G    C        0      0        2 
  29  chr29_28240672     AKia    G    C        0      0        2 
  29  chr29_28240672     AOna    G    C        0      0        2 
  29  chr29_28240672     ASom    G    C        0      0        2 
  29  chr29_28240672     HCab    G    C        1      2        2 
  29  chr29_28240672     HPrz    G    C        1      2        2 
  29  chr29_28240672     ZBoe    G    C        0      0        2 
  29  chr29_28240672     ZGre    G    C        0      0        2 
  29  chr29_28240672     ZHar    G    C        0      0        2 
  29  chr29_28240672   Sample    G    C        1      2        2 
  29  chr29_28246015     AAsi    T    G        0      0        2 
  29  chr29_28246015     AKia    T    G        0      0        2 
  29  chr29_28246015     AOna    T    G        0      0        2 
  29  chr29_28246015     ASom    T    G        1      2        2 
  29  chr29_28246015     HCab    T    G        0      0        2 
  29  chr29_28246015     HPrz    T    G        0      0        2 
  29  chr29_28246015     ZBoe    T    G        0      0        2 
  29  chr29_28246015     ZGre    T    G        0      0        2 
  29  chr29_28246015     ZHar    T    G        0      0        2 
  29  chr29_28246015   Sample    T    G        0      0        2 
  29  chr29_28255186     AAsi    G    T      0.5      1        2 
  29  chr29_28255186     AKia    G    T        0      0        2 
  29  chr29_28255186     AOna    G    T        0      0        2 
  29  chr29_28255186     ASom    G    T        0      0        2 
  29  chr29_28255186     HCab    G    T        0      0        2 
  29  chr29_28255186     HPrz    G    T        0      0        2 
  29  chr29_28255186     ZBoe    G    T        0      0        2 
  29  chr29_28255186     ZGre    G    T        0      0        2 
  29  chr29_28255186     ZHar    G    T        0      0        2 
  29  chr29_28255186   Sample    G    T        0      0        2 
  29  chr29_28259581     AAsi    G    T        0      0        2 
  29  chr29_28259581     AKia    G    T        0      0        2 
  29  chr29_28259581     AOna    G    T      0.5      1        2 
  29  chr29_28259581     ASom    G    T        0      0        2 
  29  chr29_28259581     HCab    G    T        0      0        2 
  29  chr29_28259581     HPrz    G    T        0      0        2 
  29  chr29_28259581     ZBoe    G    T        0      0        2 
  29  chr29_28259581     ZGre    G    T        0      0        2 
  29  chr29_28259581     ZHar    G    T        0      0        2 
  29  chr29_28259581   Sample    G    T        0      0        2 
  29  chr29_28299894     AAsi    T    G        0      0        2 
  29  chr29_28299894     AKia    T    G        0      0        2 
  29  chr29_28299894     AOna    T    G        0      0        2 
  29  chr29_28299894     ASom    T    G        0      0        2 
  29  chr29_28299894     HCab    T    G        1      2        2 
  29  chr29_28299894     HPrz    T    G      0.5      1        2 
  29  chr29_28299894     ZBoe    T    G        0      0        2 
  29  chr29_28299894     ZGre    T    G        0      0        2 
  29  chr29_28299894     ZHar    T    G        0      0        2 
  29  chr29_28299894   Sample    T    G        1      2        2 
  29  chr29_28301243     AAsi    A    C        0      0        2 
  29  chr29_28301243     AKia    A    C        1      2        2 
  29  chr29_28301243     AOna    A    C        1      2        2 
  29  chr29_28301243     ASom    A    C        0      0        2 
  29  chr29_28301243     HCab    A    C        0      0        2 
  29  chr29_28301243     HPrz    A    C        0      0        2 
  29  chr29_28301243     ZBoe    A    C        0      0        2 
  29  chr29_28301243     ZGre    A    C        0      0        2 
  29  chr29_28301243     ZHar    A    C        0      0        2 
  29  chr29_28301243   Sample    A    C        0      0        2 
  29  chr29_28314292     AAsi    C    G        1      2        2 
  29  chr29_28314292     AKia    C    G        1      2        2 
  29  chr29_28314292     AOna    C    G        1      2        2 
  29  chr29_28314292     ASom    C    G        1      2        2 
  29  chr29_28314292     HCab    C    G        0      0        2 
  29  chr29_28314292     HPrz    C    G        0      0        2 
  29  chr29_28314292     ZBoe    C    G      0.5      1        2 
  29  chr29_28314292     ZGre    C    G        0      0        2 
  29  chr29_28314292     ZHar    C    G        0      0        2 
  29  chr29_28314292   Sample    C    G        0      0        2 
  29  chr29_28342829     AAsi    A    T        0      0        2 
  29  chr29_28342829     AKia    A    T        0      0        2 
  29  chr29_28342829     AOna    A    T        0      0        2 
  29  chr29_28342829     ASom    A    T        0      0        2 
  29  chr29_28342829     HCab    A    T        0      0        2 
  29  chr29_28342829     HPrz    A    T        0      0        2 
  29  chr29_28342829     ZBoe    A    T      0.5      1        2 
  29  chr29_28342829     ZGre    A    T        0      0        2 
  29  chr29_28342829     ZHar    A    T        0      0        2 
  29  chr29_28342829   Sample    A    T        0      0        2 
  29  chr29_28362409     AAsi    C    G        0      0        2 
  29  chr29_28362409     AKia    C    G        0      0        2 
  29  chr29_28362409     AOna    C    G        0      0        2 
  29  chr29_28362409     ASom    C    G        0      0        2 
  29  chr29_28362409     HCab    C    G        1      2        2 
  29  chr29_28362409     HPrz    C    G        1      2        2 
  29  chr29_28362409     ZBoe    C    G        0      0        2 
  29  chr29_28362409     ZGre    C    G        0      0        2 
  29  chr29_28362409     ZHar    C    G        0      0        2 
  29  chr29_28362409   Sample    C    G        1      2        2 
  29  chr29_28376331     AAsi    A    C        0      0        2 
  29  chr29_28376331     AKia    A    C        0      0        2 
  29  chr29_28376331     AOna    A    C        0      0        2 
  29  chr29_28376331     ASom    A    C        0      0        2 
  29  chr29_28376331     HCab    A    C        1      2        2 
  29  chr29_28376331     HPrz    A    C        1      2        2 
  29  chr29_28376331     ZBoe    A    C        0      0        2 
  29  chr29_28376331     ZGre    A    C        0      0        2 
  29  chr29_28376331     ZHar    A    C        0      0        2 
  29  chr29_28376331   Sample    A    C        1      2        2 
  29  chr29_28394908     AAsi    A    T        0      0        2 
  29  chr29_28394908     AKia    A    T        0      0        2 
  29  chr29_28394908     AOna    A    T        0      0        2 
  29  chr29_28394908     ASom    A    T        0      0        2 
  29  chr29_28394908     HCab    A    T        1      2        2 
  29  chr29_28394908     HPrz    A    T        1      2        2 
  29  chr29_28394908     ZBoe    A    T        0      0        2 
  29  chr29_28394908     ZGre    A    T        0      0        2 
  29  chr29_28394908     ZHar    A    T        0      0        2 
  29  chr29_28394908   Sample    A    T        1      2        2 
  29  chr29_28395352     AAsi    T    A        0      0        2 
  29  chr29_28395352     AKia    T    A        0      0        2 
  29  chr29_28395352     AOna    T    A        0      0        2 
  29  chr29_28395352     ASom    T    A        0      0        2 
  29  chr29_28395352     HCab    T    A        0      0        2 
  29  chr29_28395352     HPrz    T    A        0      0        2 
  29  chr29_28395352     ZBoe    T    A        1      2        2 
  29  chr29_28395352     ZGre    T    A        0      0        2 
  29  chr29_28395352     ZHar    T    A        0      0        2 
  29  chr29_28395352   Sample    T    A        0      0        2 
  29  chr29_28418488     AAsi    T    A        0      0        2 
  29  chr29_28418488     AKia    T    A        0      0        2 
  29  chr29_28418488     AOna    T    A        0      0        2 
  29  chr29_28418488     ASom    T    A        0      0        2 
  29  chr29_28418488     HCab    T    A        0      0        2 
  29  chr29_28418488     HPrz    T    A        0      0        2 
  29  chr29_28418488     ZBoe    T    A        0      0        2 
  29  chr29_28418488     ZGre    T    A      0.5      1        2 
  29  chr29_28418488     ZHar    T    A        0      0        2 
  29  chr29_28418488   Sample    T    A        0      0        2 
  29  chr29_28445054     AAsi    A    T        0      0        2 
  29  chr29_28445054     AKia    A    T        0      0        2 
  29  chr29_28445054     AOna    A    T        0      0        2 
  29  chr29_28445054     ASom    A    T        0      0        2 
  29  chr29_28445054     HCab    A    T        1      2        2 
  29  chr29_28445054     HPrz    A    T        1      2        2 
  29  chr29_28445054     ZBoe    A    T        0      0        2 
  29  chr29_28445054     ZGre    A    T        0      0        2 
  29  chr29_28445054     ZHar    A    T        0      0        2 
  29  chr29_28445054   Sample    A    T        1      2        2 
  29  chr29_28454006     AAsi    G    T        0      0        2 
  29  chr29_28454006     AKia    G    T        0      0        2 
  29  chr29_28454006     AOna    G    T        0      0        2 
  29  chr29_28454006     ASom    G    T        0      0        2 
  29  chr29_28454006     HCab    G    T        0      0        2 
  29  chr29_28454006     HPrz    G    T        0      0        2 
  29  chr29_28454006     ZBoe    G    T        0      0        2 
  29  chr29_28454006     ZGre    G    T        0      0        2 
  29  chr29_28454006     ZHar    G    T        1      2        2 
  29  chr29_28454006   Sample    G    T        0      0        2 
  29  chr29_28472248     AAsi    G    C        0      0        2 
  29  chr29_28472248     AKia    G    C        0      0        2 
  29  chr29_28472248     AOna    G    C        0      0        2 
  29  chr29_28472248     ASom    G    C        0      0        2 
  29  chr29_28472248     HCab    G    C        1      2        2 
  29  chr29_28472248     HPrz    G    C        1      2        2 
  29  chr29_28472248     ZBoe    G    C        0      0        2 
  29  chr29_28472248     ZGre    G    C        0      0        2 
  29  chr29_28472248     ZHar    G    C        0      0        2 
  29  chr29_28472248   Sample    G    C        1      2        2 
  29  chr29_28513199     AAsi    C    A        0      0        2 
  29  chr29_28513199     AKia    C    A        0      0        2 
  29  chr29_28513199     AOna    C    A        0      0        2 
  29  chr29_28513199     ASom    C    A        1      2        2 
  29  chr29_28513199     HCab    C    A        0      0        2 
  29  chr29_28513199     HPrz    C    A        0      0        2 
  29  chr29_28513199     ZBoe    C    A        0      0        2 
  29  chr29_28513199     ZGre    C    A        0      0        2 
  29  chr29_28513199     ZHar    C    A        0      0        2 
  29  chr29_28513199   Sample    C    A        0      0        2 
  29  chr29_28515345     AAsi    T    G        0      0        2 
  29  chr29_28515345     AKia    T    G      0.5      1        2 
  29  chr29_28515345     AOna    T    G        1      2        2 
  29  chr29_28515345     ASom    T    G        0      0        2 
  29  chr29_28515345     HCab    T    G        0      0        2 
  29  chr29_28515345     HPrz    T    G        0      0        2 
  29  chr29_28515345     ZBoe    T    G        0      0        2 
  29  chr29_28515345     ZGre    T    G        0      0        2 
  29  chr29_28515345     ZHar    T    G        0      0        2 
  29  chr29_28515345   Sample    T    G        0      0        2 
  29  chr29_28530626     AAsi    C    G        0      0        2 
  29  chr29_28530626     AKia    C    G        1      2        2 
  29  chr29_28530626     AOna    C    G        0      0        2 
  29  chr29_28530626     ASom    C    G        1      2        2 
  29  chr29_28530626     HCab    C    G        0      0        2 
  29  chr29_28530626     HPrz    C    G        0      0        2 
  29  chr29_28530626     ZBoe    C    G        0      0        2 
  29  chr29_28530626     ZGre    C    G        0      0        2 
  29  chr29_28530626     ZHar    C    G        0      0        2 
  29  chr29_28530626   Sample    C    G        0      0        2 
  29  chr29_28558526     AAsi    C    A        0      0        2 
  29  chr29_28558526     AKia    C    A        0      0        2 
  29  chr29_28558526     AOna    C    A        1      2        2 
  29  chr29_28558526     ASom    C    A        0      0        2 
  29  chr29_28558526     HCab    C    A        0      0        2 
  29  chr29_28558526     HPrz    C    A        0      0        2 
  29  chr29_28558526     ZBoe    C    A        0      0        2 
  29  chr29_28558526     ZGre    C    A        0      0        2 
  29  chr29_28558526     ZHar    C    A        0      0        2 
  29  chr29_28558526   Sample    C    A        0      0        2 
  29  chr29_28581605     AAsi    G    C        0      0        2 
  29  chr29_28581605     AKia    G    C        0      0        2 
  29  chr29_28581605     AOna    G    C        0      0        2 
  29  chr29_28581605     ASom    G    C        0      0        2 
  29  chr29_28581605     HCab    G    C        0      0        2 
  29  chr29_28581605     HPrz    G    C        0      0        2 
  29  chr29_28581605     ZBoe    G    C      0.5      1        2 
  29  chr29_28581605     ZGre    G    C        0      0        2 
  29  chr29_28581605     ZHar    G    C        0      0        2 
  29  chr29_28581605   Sample    G    C        0      0        2 
  29  chr29_28592965     AAsi    A    T        0      0        2 
  29  chr29_28592965     AKia    A    T        0      0        2 
  29  chr29_28592965     AOna    A    T        0      0        2 
  29  chr29_28592965     ASom    A    T        0      0        2 
  29  chr29_28592965     HCab    A    T        0      0        2 
  29  chr29_28592965     HPrz    A    T        0      0        2 
  29  chr29_28592965     ZBoe    A    T        0      0        2 
  29  chr29_28592965     ZGre    A    T      0.5      1        2 
  29  chr29_28592965     ZHar    A    T        0      0        2 
  29  chr29_28592965   Sample    A    T        0      0        2 
  29  chr29_28661812     AAsi    G    C        0      0        2 
  29  chr29_28661812     AKia    G    C        0      0        2 
  29  chr29_28661812     AOna    G    C        0      0        2 
  29  chr29_28661812     ASom    G    C        0      0        2 
  29  chr29_28661812     HCab    G    C        1      2        2 
  29  chr29_28661812     HPrz    G    C        1      2        2 
  29  chr29_28661812     ZBoe    G    C        0      0        2 
  29  chr29_28661812     ZGre    G    C        0      0        2 
  29  chr29_28661812     ZHar    G    C        0      0        2 
  29  chr29_28661812   Sample    G    C        1      2        2 
  29  chr29_28666252     AAsi    A    T        0      0        2 
  29  chr29_28666252     AKia    A    T        0      0        2 
  29  chr29_28666252     AOna    A    T        0      0        2 
  29  chr29_28666252     ASom    A    T        0      0        2 
  29  chr29_28666252     HCab    A    T        0      0        2 
  29  chr29_28666252     HPrz    A    T        0      0        2 
  29  chr29_28666252     ZBoe    A    T        0      0        2 
  29  chr29_28666252     ZGre    A    T        0      0        2 
  29  chr29_28666252     ZHar    A    T        1      2        2 
  29  chr29_28666252   Sample    A    T        0      0        2 
  29  chr29_28685196     AAsi    T    G        0      0        2 
  29  chr29_28685196     AKia    T    G        0      0        2 
  29  chr29_28685196     AOna    T    G        0      0        2 
  29  chr29_28685196     ASom    T    G        0      0        2 
  29  chr29_28685196     HCab    T    G        1      2        2 
  29  chr29_28685196     HPrz    T    G        1      2        2 
  29  chr29_28685196     ZBoe    T    G        0      0        2 
  29  chr29_28685196     ZGre    T    G        0      0        2 
  29  chr29_28685196     ZHar    T    G        0      0        2 
  29  chr29_28685196   Sample    T    G        1      2        2 
  29  chr29_28715377     AAsi    A    T        0      0        2 
  29  chr29_28715377     AKia    A    T        0      0        2 
  29  chr29_28715377     AOna    A    T      0.5      1        2 
  29  chr29_28715377     ASom    A    T        0      0        2 
  29  chr29_28715377     HCab    A    T        0      0        2 
  29  chr29_28715377     HPrz    A    T        0      0        2 
  29  chr29_28715377     ZBoe    A    T        0      0        2 
  29  chr29_28715377     ZGre    A    T        0      0        2 
  29  chr29_28715377     ZHar    A    T        0      0        2 
  29  chr29_28715377   Sample    A    T        0      0        2 
  29  chr29_28723330     AAsi    C    A        0      0        2 
  29  chr29_28723330     AKia    C    A        0      0        2 
  29  chr29_28723330     AOna    C    A        0      0        2 
  29  chr29_28723330     ASom    C    A        0      0        2 
  29  chr29_28723330     HCab    C    A        0      0        2 
  29  chr29_28723330     HPrz    C    A        0      0        2 
  29  chr29_28723330     ZBoe    C    A        0      0        2 
  29  chr29_28723330     ZGre    C    A        0      0        2 
  29  chr29_28723330     ZHar    C    A        1      2        2 
  29  chr29_28723330   Sample    C    A        0      0        2 
  29  chr29_28724687     AAsi    A    T        0      0        2 
  29  chr29_28724687     AKia    A    T        0      0        2 
  29  chr29_28724687     AOna    A    T        0      0        2 
  29  chr29_28724687     ASom    A    T        0      0        2 
  29  chr29_28724687     HCab    A    T        0      0        2 
  29  chr29_28724687     HPrz    A    T        0      0        2 
  29  chr29_28724687     ZBoe    A    T        1      2        2 
  29  chr29_28724687     ZGre    A    T        0      0        2 
  29  chr29_28724687     ZHar    A    T        0      0        2 
  29  chr29_28724687   Sample    A    T        0      0        2 
  29  chr29_28752730     AAsi    A    T        0      0        2 
  29  chr29_28752730     AKia    A    T        0      0        2 
  29  chr29_28752730     AOna    A    T        0      0        2 
  29  chr29_28752730     ASom    A    T        0      0        2 
  29  chr29_28752730     HCab    A    T        0      0        2 
  29  chr29_28752730     HPrz    A    T        0      0        2 
  29  chr29_28752730     ZBoe    A    T        0      0        2 
  29  chr29_28752730     ZGre    A    T      0.5      1        2 
  29  chr29_28752730     ZHar    A    T        0      0        2 
  29  chr29_28752730   Sample    A    T        0      0        2 
  29  chr29_28757165     AAsi    C    G        0      0        2 
  29  chr29_28757165     AKia    C    G        0      0        2 
  29  chr29_28757165     AOna    C    G        0      0        2 
  29  chr29_28757165     ASom    C    G        0      0        2 
  29  chr29_28757165     HCab    C    G        1      2        2 
  29  chr29_28757165     HPrz    C    G        1      2        2 
  29  chr29_28757165     ZBoe    C    G        0      0        2 
  29  chr29_28757165     ZGre    C    G        0      0        2 
  29  chr29_28757165     ZHar    C    G        0      0        2 
  29  chr29_28757165   Sample    C    G        1      2        2 
  29  chr29_28769683     AAsi    G    T        0      0        2 
  29  chr29_28769683     AKia    G    T        0      0        2 
  29  chr29_28769683     AOna    G    T        0      0        2 
  29  chr29_28769683     ASom    G    T        0      0        2 
  29  chr29_28769683     HCab    G    T        1      2        2 
  29  chr29_28769683     HPrz    G    T        1      2        2 
  29  chr29_28769683     ZBoe    G    T        0      0        2 
  29  chr29_28769683     ZGre    G    T        0      0        2 
  29  chr29_28769683     ZHar    G    T        0      0        2 
  29  chr29_28769683   Sample    G    T        1      2        2 
  29  chr29_28771855     AAsi    T    A        0      0        2 
  29  chr29_28771855     AKia    T    A        0      0        2 
  29  chr29_28771855     AOna    T    A        0      0        2 
  29  chr29_28771855     ASom    T    A        0      0        2 
  29  chr29_28771855     HCab    T    A        0      0        2 
  29  chr29_28771855     HPrz    T    A        0      0        2 
  29  chr29_28771855     ZBoe    T    A        0      0        2 
  29  chr29_28771855     ZGre    T    A      0.5      1        2 
  29  chr29_28771855     ZHar    T    A        0      0        2 
  29  chr29_28771855   Sample    T    A        0      0        2 
  29  chr29_28777402     AAsi    C    G        0      0        2 
  29  chr29_28777402     AKia    C    G        0      0        2 
  29  chr29_28777402     AOna    C    G        0      0        2 
  29  chr29_28777402     ASom    C    G        0      0        2 
  29  chr29_28777402     HCab    C    G        0      0        2 
  29  chr29_28777402     HPrz    C    G        0      0        2 
  29  chr29_28777402     ZBoe    C    G        0      0        2 
  29  chr29_28777402     ZGre    C    G      0.5      1        2 
  29  chr29_28777402     ZHar    C    G        0      0        2 
  29  chr29_28777402   Sample    C    G        0      0        2 
  29  chr29_28794753     AAsi    G    T        0      0        2 
  29  chr29_28794753     AKia    G    T        0      0        2 
  29  chr29_28794753     AOna    G    T        0      0        2 
  29  chr29_28794753     ASom    G    T        0      0        2 
  29  chr29_28794753     HCab    G    T        1      2        2 
  29  chr29_28794753     HPrz    G    T        1      2        2 
  29  chr29_28794753     ZBoe    G    T        0      0        2 
  29  chr29_28794753     ZGre    G    T        0      0        2 
  29  chr29_28794753     ZHar    G    T        0      0        2 
  29  chr29_28794753   Sample    G    T        1      2        2 
  29  chr29_28798181     AAsi    A    C        0      0        2 
  29  chr29_28798181     AKia    A    C        0      0        2 
  29  chr29_28798181     AOna    A    C        0      0        2 
  29  chr29_28798181     ASom    A    C        0      0        2 
  29  chr29_28798181     HCab    A    C        1      2        2 
  29  chr29_28798181     HPrz    A    C        1      2        2 
  29  chr29_28798181     ZBoe    A    C        0      0        2 
  29  chr29_28798181     ZGre    A    C        0      0        2 
  29  chr29_28798181     ZHar    A    C        0      0        2 
  29  chr29_28798181   Sample    A    C        1      2        2 
  29  chr29_28836440     AAsi    C    A        0      0        2 
  29  chr29_28836440     AKia    C    A        0      0        2 
  29  chr29_28836440     AOna    C    A        0      0        2 
  29  chr29_28836440     ASom    C    A        0      0        2 
  29  chr29_28836440     HCab    C    A        1      2        2 
  29  chr29_28836440     HPrz    C    A        1      2        2 
  29  chr29_28836440     ZBoe    C    A        0      0        2 
  29  chr29_28836440     ZGre    C    A        0      0        2 
  29  chr29_28836440     ZHar    C    A        0      0        2 
  29  chr29_28836440   Sample    C    A        1      2        2 
  29  chr29_28840894     AAsi    T    A        0      0        2 
  29  chr29_28840894     AKia    T    A        0      0        2 
  29  chr29_28840894     AOna    T    A        0      0        2 
  29  chr29_28840894     ASom    T    A        0      0        2 
  29  chr29_28840894     HCab    T    A        1      2        2 
  29  chr29_28840894     HPrz    T    A        1      2        2 
  29  chr29_28840894     ZBoe    T    A        0      0        2 
  29  chr29_28840894     ZGre    T    A        0      0        2 
  29  chr29_28840894     ZHar    T    A        0      0        2 
  29  chr29_28840894   Sample    T    A        1      2        2 
  29  chr29_28847378     AAsi    G    T        0      0        2 
  29  chr29_28847378     AKia    G    T        0      0        2 
  29  chr29_28847378     AOna    G    T        0      0        2 
  29  chr29_28847378     ASom    G    T        0      0        2 
  29  chr29_28847378     HCab    G    T        1      2        2 
  29  chr29_28847378     HPrz    G    T        1      2        2 
  29  chr29_28847378     ZBoe    G    T        0      0        2 
  29  chr29_28847378     ZGre    G    T        0      0        2 
  29  chr29_28847378     ZHar    G    T        0      0        2 
  29  chr29_28847378   Sample    G    T        1      2        2 
  29  chr29_28873776     AAsi    C    A        0      0        2 
  29  chr29_28873776     AKia    C    A        0      0        2 
  29  chr29_28873776     AOna    C    A        0      0        2 
  29  chr29_28873776     ASom    C    A        0      0        2 
  29  chr29_28873776     HCab    C    A        1      2        2 
  29  chr29_28873776     HPrz    C    A        1      2        2 
  29  chr29_28873776     ZBoe    C    A        0      0        2 
  29  chr29_28873776     ZGre    C    A        0      0        2 
  29  chr29_28873776     ZHar    C    A        0      0        2 
  29  chr29_28873776   Sample    C    A        1      2        2 
  29  chr29_28883047     AAsi    A    T        0      0        2 
  29  chr29_28883047     AKia    A    T        0      0        2 
  29  chr29_28883047     AOna    A    T        0      0        2 
  29  chr29_28883047     ASom    A    T        0      0        2 
  29  chr29_28883047     HCab    A    T        1      2        2 
  29  chr29_28883047     HPrz    A    T        1      2        2 
  29  chr29_28883047     ZBoe    A    T        0      0        2 
  29  chr29_28883047     ZGre    A    T        0      0        2 
  29  chr29_28883047     ZHar    A    T        0      0        2 
  29  chr29_28883047   Sample    A    T        1      2        2 
  29  chr29_28918123     AAsi    T    A        0      0        2 
  29  chr29_28918123     AKia    T    A        0      0        2 
  29  chr29_28918123     AOna    T    A        0      0        2 
  29  chr29_28918123     ASom    T    A        0      0        2 
  29  chr29_28918123     HCab    T    A        0      0        2 
  29  chr29_28918123     HPrz    T    A        0      0        2 
  29  chr29_28918123     ZBoe    T    A        1      2        2 
  29  chr29_28918123     ZGre    T    A        1      2        2 
  29  chr29_28918123     ZHar    T    A        1      2        2 
  29  chr29_28918123   Sample    T    A        0      0        2 
  29  chr29_28920081     AAsi    A    C        1      2        2 
  29  chr29_28920081     AKia    A    C        0      0        2 
  29  chr29_28920081     AOna    A    C        0      0        2 
  29  chr29_28920081     ASom    A    C        1      2        2 
  29  chr29_28920081     HCab    A    C        0      0        2 
  29  chr29_28920081     HPrz    A    C        0      0        2 
  29  chr29_28920081     ZBoe    A    C        0      0        2 
  29  chr29_28920081     ZGre    A    C        0      0        2 
  29  chr29_28920081     ZHar    A    C        0      0        2 
  29  chr29_28920081   Sample    A    C        0      0        2 
  29  chr29_28924373     AAsi    C    A        0      0        2 
  29  chr29_28924373     AKia    C    A      0.5      1        2 
  29  chr29_28924373     AOna    C    A        1      2        2 
  29  chr29_28924373     ASom    C    A        0      0        2 
  29  chr29_28924373     HCab    C    A        0      0        2 
  29  chr29_28924373     HPrz    C    A        0      0        2 
  29  chr29_28924373     ZBoe    C    A        0      0        2 
  29  chr29_28924373     ZGre    C    A        0      0        2 
  29  chr29_28924373     ZHar    C    A        0      0        2 
  29  chr29_28924373   Sample    C    A        0      0        2 
  29  chr29_28963226     AAsi    A    C        0      0        2 
  29  chr29_28963226     AKia    A    C        0      0        2 
  29  chr29_28963226     AOna    A    C        0      0        2 
  29  chr29_28963226     ASom    A    C        0      0        2 
  29  chr29_28963226     HCab    A    C        0      0        2 
  29  chr29_28963226     HPrz    A    C        0      0        2 
  29  chr29_28963226     ZBoe    A    C        1      2        2 
  29  chr29_28963226     ZGre    A    C        0      0        2 
  29  chr29_28963226     ZHar    A    C        0      0        2 
  29  chr29_28963226   Sample    A    C        0      0        2 
  29  chr29_28968721     AAsi    A    T        0      0        2 
  29  chr29_28968721     AKia    A    T        0      0        2 
  29  chr29_28968721     AOna    A    T        0      0        2 
  29  chr29_28968721     ASom    A    T        0      0        2 
  29  chr29_28968721     HCab    A    T        0      0        2 
  29  chr29_28968721     HPrz    A    T        0      0        2 
  29  chr29_28968721     ZBoe    A    T        0      0        2 
  29  chr29_28968721     ZGre    A    T        0      0        2 
  29  chr29_28968721     ZHar    A    T      0.5      1        2 
  29  chr29_28968721   Sample    A    T        0      0        2 
  29  chr29_28979575     AAsi    G    C        0      0        2 
  29  chr29_28979575     AKia    G    C        1      2        2 
  29  chr29_28979575     AOna    G    C        0      0        2 
  29  chr29_28979575     ASom    G    C        0      0        2 
  29  chr29_28979575     HCab    G    C        0      0        2 
  29  chr29_28979575     HPrz    G    C        0      0        2 
  29  chr29_28979575     ZBoe    G    C        0      0        2 
  29  chr29_28979575     ZGre    G    C        0      0        2 
  29  chr29_28979575     ZHar    G    C        0      0        2 
  29  chr29_28979575   Sample    G    C        0      0        2 
  29  chr29_29008956     AAsi    T    G        0      0        2 
  29  chr29_29008956     AKia    T    G        0      0        2 
  29  chr29_29008956     AOna    T    G        0      0        2 
  29  chr29_29008956     ASom    T    G        0      0        2 
  29  chr29_29008956     HCab    T    G        1      2        2 
  29  chr29_29008956     HPrz    T    G        1      2        2 
  29  chr29_29008956     ZBoe    T    G        0      0        2 
  29  chr29_29008956     ZGre    T    G        0      0        2 
  29  chr29_29008956     ZHar    T    G        0      0        2 
  29  chr29_29008956   Sample    T    G        1      2        2 
  29  chr29_29031392     AAsi    G    C        0      0        2 
  29  chr29_29031392     AKia    G    C        1      2        2 
  29  chr29_29031392     AOna    G    C        0      0        2 
  29  chr29_29031392     ASom    G    C        0      0        2 
  29  chr29_29031392     HCab    G    C        0      0        2 
  29  chr29_29031392     HPrz    G    C        0      0        2 
  29  chr29_29031392     ZBoe    G    C        0      0        2 
  29  chr29_29031392     ZGre    G    C        0      0        2 
  29  chr29_29031392     ZHar    G    C        0      0        2 
  29  chr29_29031392   Sample    G    C        0      0        2 
  29  chr29_29052970     AAsi    T    G        0      0        2 
  29  chr29_29052970     AKia    T    G        0      0        2 
  29  chr29_29052970     AOna    T    G        0      0        2 
  29  chr29_29052970     ASom    T    G        0      0        2 
  29  chr29_29052970     HCab    T    G        0      0        2 
  29  chr29_29052970     HPrz    T    G        0      0        2 
  29  chr29_29052970     ZBoe    T    G        0      0        2 
  29  chr29_29052970     ZGre    T    G        0      0        2 
  29  chr29_29052970     ZHar    T    G      0.5      1        2 
  29  chr29_29052970   Sample    T    G        0      0        2 
  29  chr29_29101749     AAsi    T    G        0      0        2 
  29  chr29_29101749     AKia    T    G        0      0        2 
  29  chr29_29101749     AOna    T    G        0      0        2 
  29  chr29_29101749     ASom    T    G        0      0        2 
  29  chr29_29101749     HCab    T    G        1      2        2 
  29  chr29_29101749     HPrz    T    G        1      2        2 
  29  chr29_29101749     ZBoe    T    G        0      0        2 
  29  chr29_29101749     ZGre    T    G        0      0        2 
  29  chr29_29101749     ZHar    T    G        0      0        2 
  29  chr29_29101749   Sample    T    G        1      2        2 
  29  chr29_29106763     AAsi    G    C        1      2        2 
  29  chr29_29106763     AKia    G    C        0      0        2 
  29  chr29_29106763     AOna    G    C        0      0        2 
  29  chr29_29106763     ASom    G    C        0      0        2 
  29  chr29_29106763     HCab    G    C        0      0        2 
  29  chr29_29106763     HPrz    G    C        0      0        2 
  29  chr29_29106763     ZBoe    G    C        0      0        2 
  29  chr29_29106763     ZGre    G    C        0      0        2 
  29  chr29_29106763     ZHar    G    C        0      0        2 
  29  chr29_29106763   Sample    G    C        0      0        2 
  29  chr29_29125444     AAsi    G    C        0      0        2 
  29  chr29_29125444     AKia    G    C        0      0        2 
  29  chr29_29125444     AOna    G    C        0      0        2 
  29  chr29_29125444     ASom    G    C        0      0        2 
  29  chr29_29125444     HCab    G    C        0      0        2 
  29  chr29_29125444     HPrz    G    C        0      0        2 
  29  chr29_29125444     ZBoe    G    C      0.5      1        2 
  29  chr29_29125444     ZGre    G    C        0      0        2 
  29  chr29_29125444     ZHar    G    C        0      0        2 
  29  chr29_29125444   Sample    G    C        0      0        2 
  29  chr29_29179408     AAsi    A    C        0      0        2 
  29  chr29_29179408     AKia    A    C        0      0        2 
  29  chr29_29179408     AOna    A    C        0      0        2 
  29  chr29_29179408     ASom    A    C        0      0        2 
  29  chr29_29179408     HCab    A    C        1      2        2 
  29  chr29_29179408     HPrz    A    C        1      2        2 
  29  chr29_29179408     ZBoe    A    C        0      0        2 
  29  chr29_29179408     ZGre    A    C        0      0        2 
  29  chr29_29179408     ZHar    A    C        0      0        2 
  29  chr29_29179408   Sample    A    C        1      2        2 
  29  chr29_29187559     AAsi    C    A        0      0        2 
  29  chr29_29187559     AKia    C    A        1      2        2 
  29  chr29_29187559     AOna    C    A        0      0        2 
  29  chr29_29187559     ASom    C    A        0      0        2 
  29  chr29_29187559     HCab    C    A        0      0        2 
  29  chr29_29187559     HPrz    C    A        0      0        2 
  29  chr29_29187559     ZBoe    C    A        0      0        2 
  29  chr29_29187559     ZGre    C    A        0      0        2 
  29  chr29_29187559     ZHar    C    A        0      0        2 
  29  chr29_29187559   Sample    C    A        0      0        2 
  29  chr29_29252565     AAsi    T    A        0      0        2 
  29  chr29_29252565     AKia    T    A        0      0        2 
  29  chr29_29252565     AOna    T    A      0.5      1        2 
  29  chr29_29252565     ASom    T    A        0      0        2 
  29  chr29_29252565     HCab    T    A        0      0        2 
  29  chr29_29252565     HPrz    T    A        0      0        2 
  29  chr29_29252565     ZBoe    T    A        0      0        2 
  29  chr29_29252565     ZGre    T    A        0      0        2 
  29  chr29_29252565     ZHar    T    A        0      0        2 
  29  chr29_29252565   Sample    T    A        0      0        2 
  29  chr29_29262279     AAsi    A    C        0      0        2 
  29  chr29_29262279     AKia    A    C        0      0        2 
  29  chr29_29262279     AOna    A    C      0.5      1        2 
  29  chr29_29262279     ASom    A    C        0      0        2 
  29  chr29_29262279     HCab    A    C        0      0        2 
  29  chr29_29262279     HPrz    A    C        0      0        2 
  29  chr29_29262279     ZBoe    A    C        0      0        2 
  29  chr29_29262279     ZGre    A    C        0      0        2 
  29  chr29_29262279     ZHar    A    C        0      0        2 
  29  chr29_29262279   Sample    A    C        0      0        2 
  29  chr29_29265851     AAsi    C    G        0      0        2 
  29  chr29_29265851     AKia    C    G        0      0        2 
  29  chr29_29265851     AOna    C    G        0      0        2 
  29  chr29_29265851     ASom    C    G        0      0        2 
  29  chr29_29265851     HCab    C    G        1      2        2 
  29  chr29_29265851     HPrz    C    G        1      2        2 
  29  chr29_29265851     ZBoe    C    G        0      0        2 
  29  chr29_29265851     ZGre    C    G        0      0        2 
  29  chr29_29265851     ZHar    C    G        0      0        2 
  29  chr29_29265851   Sample    C    G        1      2        2 
  29  chr29_29273161     AAsi    C    A        0      0        2 
  29  chr29_29273161     AKia    C    A        0      0        2 
  29  chr29_29273161     AOna    C    A        0      0        2 
  29  chr29_29273161     ASom    C    A        0      0        2 
  29  chr29_29273161     HCab    C    A        1      2        2 
  29  chr29_29273161     HPrz    C    A        1      2        2 
  29  chr29_29273161     ZBoe    C    A        0      0        2 
  29  chr29_29273161     ZGre    C    A        0      0        2 
  29  chr29_29273161     ZHar    C    A        0      0        2 
  29  chr29_29273161   Sample    C    A        0      0        2 
  29  chr29_29283222     AAsi    G    T        0      0        2 
  29  chr29_29283222     AKia    G    T        0      0        2 
  29  chr29_29283222     AOna    G    T        0      0        2 
  29  chr29_29283222     ASom    G    T        0      0        2 
  29  chr29_29283222     HCab    G    T        1      2        2 
  29  chr29_29283222     HPrz    G    T        1      2        2 
  29  chr29_29283222     ZBoe    G    T        0      0        2 
  29  chr29_29283222     ZGre    G    T        0      0        2 
  29  chr29_29283222     ZHar    G    T        0      0        2 
  29  chr29_29283222   Sample    G    T        1      2        2 
  29  chr29_29292434     AAsi    T    G        0      0        2 
  29  chr29_29292434     AKia    T    G        1      2        2 
  29  chr29_29292434     AOna    T    G        0      0        2 
  29  chr29_29292434     ASom    T    G        0      0        2 
  29  chr29_29292434     HCab    T    G        0      0        2 
  29  chr29_29292434     HPrz    T    G        0      0        2 
  29  chr29_29292434     ZBoe    T    G        0      0        2 
  29  chr29_29292434     ZGre    T    G        0      0        2 
  29  chr29_29292434     ZHar    T    G        0      0        2 
  29  chr29_29292434   Sample    T    G        0      0        2 
  29  chr29_29300215     AAsi    G    C        0      0        2 
  29  chr29_29300215     AKia    G    C        0      0        2 
  29  chr29_29300215     AOna    G    C        0      0        2 
  29  chr29_29300215     ASom    G    C        0      0        2 
  29  chr29_29300215     HCab    G    C        0      0        2 
  29  chr29_29300215     HPrz    G    C        0      0        2 
  29  chr29_29300215     ZBoe    G    C        1      2        2 
  29  chr29_29300215     ZGre    G    C        0      0        2 
  29  chr29_29300215     ZHar    G    C        0      0        2 
  29  chr29_29300215   Sample    G    C        0      0        2 
  29  chr29_29309712     AAsi    G    T        0      0        2 
  29  chr29_29309712     AKia    G    T        0      0        2 
  29  chr29_29309712     AOna    G    T        0      0        2 
  29  chr29_29309712     ASom    G    T        0      0        2 
  29  chr29_29309712     HCab    G    T        0      0        2 
  29  chr29_29309712     HPrz    G    T        0      0        2 
  29  chr29_29309712     ZBoe    G    T        1      2        2 
  29  chr29_29309712     ZGre    G    T        1      2        2 
  29  chr29_29309712     ZHar    G    T        1      2        2 
  29  chr29_29309712   Sample    G    T        0      0        2 
  29  chr29_29326760     AAsi    T    G        0      0        2 
  29  chr29_29326760     AKia    T    G        0      0        2 
  29  chr29_29326760     AOna    T    G        0      0        2 
  29  chr29_29326760     ASom    T    G        0      0        2 
  29  chr29_29326760     HCab    T    G        0      0        2 
  29  chr29_29326760     HPrz    T    G        0      0        2 
  29  chr29_29326760     ZBoe    T    G        0      0        2 
  29  chr29_29326760     ZGre    T    G        0      0        2 
  29  chr29_29326760     ZHar    T    G        1      2        2 
  29  chr29_29326760   Sample    T    G        0      0        2 
  29  chr29_29330445     AAsi    C    G        1      2        2 
  29  chr29_29330445     AKia    C    G        0      0        2 
  29  chr29_29330445     AOna    C    G        0      0        2 
  29  chr29_29330445     ASom    C    G        1      2        2 
  29  chr29_29330445     HCab    C    G        0      0        2 
  29  chr29_29330445     HPrz    C    G        0      0        2 
  29  chr29_29330445     ZBoe    C    G        1      2        2 
  29  chr29_29330445     ZGre    C    G        1      2        2 
  29  chr29_29330445     ZHar    C    G        1      2        2 
  29  chr29_29330445   Sample    C    G        0      0        2 
  29  chr29_29333101     AAsi    G    C        0      0        2 
  29  chr29_29333101     AKia    G    C        1      2        2 
  29  chr29_29333101     AOna    G    C        1      2        2 
  29  chr29_29333101     ASom    G    C        0      0        2 
  29  chr29_29333101     HCab    G    C        0      0        2 
  29  chr29_29333101     HPrz    G    C        0      0        2 
  29  chr29_29333101     ZBoe    G    C        1      2        2 
  29  chr29_29333101     ZGre    G    C        0      0        2 
  29  chr29_29333101     ZHar    G    C        1      2        2 
  29  chr29_29333101   Sample    G    C        0      0        2 
  29  chr29_29336459     AAsi    T    G        0      0        2 
  29  chr29_29336459     AKia    T    G        0      0        2 
  29  chr29_29336459     AOna    T    G      0.5      1        2 
  29  chr29_29336459     ASom    T    G        0      0        2 
  29  chr29_29336459     HCab    T    G        0      0        2 
  29  chr29_29336459     HPrz    T    G        0      0        2 
  29  chr29_29336459     ZBoe    T    G        0      0        2 
  29  chr29_29336459     ZGre    T    G        0      0        2 
  29  chr29_29336459     ZHar    T    G        0      0        2 
  29  chr29_29336459   Sample    T    G        0      0        2 
  29  chr29_29352042     AAsi    A    T        0      0        2 
  29  chr29_29352042     AKia    A    T        0      0        2 
  29  chr29_29352042     AOna    A    T        0      0        2 
  29  chr29_29352042     ASom    A    T        0      0        2 
  29  chr29_29352042     HCab    A    T        0      0        2 
  29  chr29_29352042     HPrz    A    T        0      0        2 
  29  chr29_29352042     ZBoe    A    T        0      0        2 
  29  chr29_29352042     ZGre    A    T        0      0        2 
  29  chr29_29352042     ZHar    A    T        1      2        2 
  29  chr29_29352042   Sample    A    T        0      0        2 
  29  chr29_29357565     AAsi    G    T        0      0        2 
  29  chr29_29357565     AKia    G    T        0      0        2 
  29  chr29_29357565     AOna    G    T        0      0        2 
  29  chr29_29357565     ASom    G    T        0      0        2 
  29  chr29_29357565     HCab    G    T        0      0        2 
  29  chr29_29357565     HPrz    G    T        0      0        2 
  29  chr29_29357565     ZBoe    G    T        0      0        2 
  29  chr29_29357565     ZGre    G    T        1      2        2 
  29  chr29_29357565     ZHar    G    T        0      0        2 
  29  chr29_29357565   Sample    G    T        0      0        2 
  29  chr29_29375693     AAsi    T    A        0      0        2 
  29  chr29_29375693     AKia    T    A        0      0        2 
  29  chr29_29375693     AOna    T    A      0.5      1        2 
  29  chr29_29375693     ASom    T    A        0      0        2 
  29  chr29_29375693     HCab    T    A        0      0        2 
  29  chr29_29375693     HPrz    T    A        0      0        2 
  29  chr29_29375693     ZBoe    T    A        0      0        2 
  29  chr29_29375693     ZGre    T    A        0      0        2 
  29  chr29_29375693     ZHar    T    A        0      0        2 
  29  chr29_29375693   Sample    T    A        0      0        2 
  29  chr29_29420538     AAsi    G    C        0      0        2 
  29  chr29_29420538     AKia    G    C        1      2        2 
  29  chr29_29420538     AOna    G    C        0      0        2 
  29  chr29_29420538     ASom    G    C        0      0        2 
  29  chr29_29420538     HCab    G    C        0      0        2 
  29  chr29_29420538     HPrz    G    C        0      0        2 
  29  chr29_29420538     ZBoe    G    C        0      0        2 
  29  chr29_29420538     ZGre    G    C        0      0        2 
  29  chr29_29420538     ZHar    G    C        0      0        2 
  29  chr29_29420538   Sample    G    C        0      0        2 
  29  chr29_29427921     AAsi    T    G        0      0        2 
  29  chr29_29427921     AKia    T    G        0      0        2 
  29  chr29_29427921     AOna    T    G        0      0        2 
  29  chr29_29427921     ASom    T    G        0      0        2 
  29  chr29_29427921     HCab    T    G        0      0        2 
  29  chr29_29427921     HPrz    T    G        1      2        2 
  29  chr29_29427921     ZBoe    T    G        0      0        2 
  29  chr29_29427921     ZGre    T    G        0      0        2 
  29  chr29_29427921     ZHar    T    G        0      0        2 
  29  chr29_29427921   Sample    T    G        0      0        2 
  29  chr29_29444322     AAsi    A    C        0      0        2 
  29  chr29_29444322     AKia    A    C        0      0        2 
  29  chr29_29444322     AOna    A    C        0      0        2 
  29  chr29_29444322     ASom    A    C        0      0        2 
  29  chr29_29444322     HCab    A    C        1      2        2 
  29  chr29_29444322     HPrz    A    C        1      2        2 
  29  chr29_29444322     ZBoe    A    C        0      0        2 
  29  chr29_29444322     ZGre    A    C        0      0        2 
  29  chr29_29444322     ZHar    A    C        0      0        2 
  29  chr29_29444322   Sample    A    C        1      2        2 
  29  chr29_29464214     AAsi    G    C        0      0        2 
  29  chr29_29464214     AKia    G    C        0      0        2 
  29  chr29_29464214     AOna    G    C      0.5      1        2 
  29  chr29_29464214     ASom    G    C        0      0        2 
  29  chr29_29464214     HCab    G    C        0      0        2 
  29  chr29_29464214     HPrz    G    C        0      0        2 
  29  chr29_29464214     ZBoe    G    C        0      0        2 
  29  chr29_29464214     ZGre    G    C        0      0        2 
  29  chr29_29464214     ZHar    G    C        0      0        2 
  29  chr29_29464214   Sample    G    C        0      0        2 
  29  chr29_29493234     AAsi    C    G        0      0        2 
  29  chr29_29493234     AKia    C    G        0      0        2 
  29  chr29_29493234     AOna    C    G        0      0        2 
  29  chr29_29493234     ASom    C    G        0      0        2 
  29  chr29_29493234     HCab    C    G        0      0        2 
  29  chr29_29493234     HPrz    C    G        0      0        2 
  29  chr29_29493234     ZBoe    C    G      0.5      1        2 
  29  chr29_29493234     ZGre    C    G        0      0        2 
  29  chr29_29493234     ZHar    C    G        0      0        2 
  29  chr29_29493234   Sample    C    G        0      0        2 
  29  chr29_29497308     AAsi    C    G        0      0        2 
  29  chr29_29497308     AKia    C    G        0      0        2 
  29  chr29_29497308     AOna    C    G        0      0        2 
  29  chr29_29497308     ASom    C    G        0      0        2 
  29  chr29_29497308     HCab    C    G        0      0        2 
  29  chr29_29497308     HPrz    C    G        0      0        2 
  29  chr29_29497308     ZBoe    C    G        0      0        2 
  29  chr29_29497308     ZGre    C    G        1      2        2 
  29  chr29_29497308     ZHar    C    G        0      0        2 
  29  chr29_29497308   Sample    C    G        0      0        2 
  29  chr29_29503632     AAsi    A    C        0      0        2 
  29  chr29_29503632     AKia    A    C        0      0        2 
  29  chr29_29503632     AOna    A    C        0      0        2 
  29  chr29_29503632     ASom    A    C        0      0        2 
  29  chr29_29503632     HCab    A    C        0      0        2 
  29  chr29_29503632     HPrz    A    C        0      0        2 
  29  chr29_29503632     ZBoe    A    C      0.5      1        2 
  29  chr29_29503632     ZGre    A    C        0      0        2 
  29  chr29_29503632     ZHar    A    C        0      0        2 
  29  chr29_29503632   Sample    A    C        0      0        2 
  29  chr29_29508038     AAsi    A    T        0      0        2 
  29  chr29_29508038     AKia    A    T        1      2        2 
  29  chr29_29508038     AOna    A    T        1      2        2 
  29  chr29_29508038     ASom    A    T        0      0        2 
  29  chr29_29508038     HCab    A    T        0      0        2 
  29  chr29_29508038     HPrz    A    T        0      0        2 
  29  chr29_29508038     ZBoe    A    T        0      0        2 
  29  chr29_29508038     ZGre    A    T        1      2        2 
  29  chr29_29508038     ZHar    A    T        0      0        2 
  29  chr29_29508038   Sample    A    T        0      0        2 
  29  chr29_29520201     AAsi    G    T        0      0        2 
  29  chr29_29520201     AKia    G    T        0      0        2 
  29  chr29_29520201     AOna    G    T        0      0        2 
  29  chr29_29520201     ASom    G    T        0      0        2 
  29  chr29_29520201     HCab    G    T        0      0        2 
  29  chr29_29520201     HPrz    G    T        0      0        2 
  29  chr29_29520201     ZBoe    G    T      0.5      1        2 
  29  chr29_29520201     ZGre    G    T        0      0        2 
  29  chr29_29520201     ZHar    G    T        0      0        2 
  29  chr29_29520201   Sample    G    T        0      0        2 
  29  chr29_29526012     AAsi    C    A        0      0        2 
  29  chr29_29526012     AKia    C    A        1      2        2 
  29  chr29_29526012     AOna    C    A        0      0        2 
  29  chr29_29526012     ASom    C    A        0      0        2 
  29  chr29_29526012     HCab    C    A        0      0        2 
  29  chr29_29526012     HPrz    C    A        0      0        2 
  29  chr29_29526012     ZBoe    C    A        0      0        2 
  29  chr29_29526012     ZGre    C    A        0      0        2 
  29  chr29_29526012     ZHar    C    A        0      0        2 
  29  chr29_29526012   Sample    C    A        0      0        2 
  29  chr29_29533265     AAsi    A    T      0.5      1        2 
  29  chr29_29533265     AKia    A    T        0      0        2 
  29  chr29_29533265     AOna    A    T        0      0        2 
  29  chr29_29533265     ASom    A    T        0      0        2 
  29  chr29_29533265     HCab    A    T        0      0        2 
  29  chr29_29533265     HPrz    A    T        0      0        2 
  29  chr29_29533265     ZBoe    A    T        0      0        2 
  29  chr29_29533265     ZGre    A    T        0      0        2 
  29  chr29_29533265     ZHar    A    T        0      0        2 
  29  chr29_29533265   Sample    A    T        0      0        2 
  29  chr29_29562487     AAsi    T    G        0      0        2 
  29  chr29_29562487     AKia    T    G        0      0        2 
  29  chr29_29562487     AOna    T    G        0      0        2 
  29  chr29_29562487     ASom    T    G        0      0        2 
  29  chr29_29562487     HCab    T    G        0      0        2 
  29  chr29_29562487     HPrz    T    G        0      0        2 
  29  chr29_29562487     ZBoe    T    G        0      0        2 
  29  chr29_29562487     ZGre    T    G        1      2        2 
  29  chr29_29562487     ZHar    T    G        0      0        2 
  29  chr29_29562487   Sample    T    G        0      0        2 
  29  chr29_29594840     AAsi    G    T        0      0        2 
  29  chr29_29594840     AKia    G    T      0.5      1        2 
  29  chr29_29594840     AOna    G    T        1      2        2 
  29  chr29_29594840     ASom    G    T        0      0        2 
  29  chr29_29594840     HCab    G    T        0      0        2 
  29  chr29_29594840     HPrz    G    T        0      0        2 
  29  chr29_29594840     ZBoe    G    T        0      0        2 
  29  chr29_29594840     ZGre    G    T        0      0        2 
  29  chr29_29594840     ZHar    G    T        0      0        2 
  29  chr29_29594840   Sample    G    T        0      0        2 
  29  chr29_29633789     AAsi    C    A        0      0        2 
  29  chr29_29633789     AKia    C    A        0      0        2 
  29  chr29_29633789     AOna    C    A        0      0        2 
  29  chr29_29633789     ASom    C    A        0      0        2 
  29  chr29_29633789     HCab    C    A        0      0        2 
  29  chr29_29633789     HPrz    C    A        0      0        2 
  29  chr29_29633789     ZBoe    C    A        0      0        2 
  29  chr29_29633789     ZGre    C    A        0      0        2 
  29  chr29_29633789     ZHar    C    A      0.5      1        2 
  29  chr29_29633789   Sample    C    A        0      0        2 
  29  chr29_29644509     AAsi    A    C        0      0        2 
  29  chr29_29644509     AKia    A    C        0      0        2 
  29  chr29_29644509     AOna    A    C        0      0        2 
  29  chr29_29644509     ASom    A    C        0      0        2 
  29  chr29_29644509     HCab    A    C        0      0        2 
  29  chr29_29644509     HPrz    A    C        1      2        2 
  29  chr29_29644509     ZBoe    A    C        0      0        2 
  29  chr29_29644509     ZGre    A    C        0      0        2 
  29  chr29_29644509     ZHar    A    C        0      0        2 
  29  chr29_29644509   Sample    A    C        1      2        2 
  29  chr29_29663391     AAsi    T    G        0      0        2 
  29  chr29_29663391     AKia    T    G        1      2        2 
  29  chr29_29663391     AOna    T    G        1      2        2 
  29  chr29_29663391     ASom    T    G        0      0        2 
  29  chr29_29663391     HCab    T    G        0      0        2 
  29  chr29_29663391     HPrz    T    G        0      0        2 
  29  chr29_29663391     ZBoe    T    G        0      0        2 
  29  chr29_29663391     ZGre    T    G        0      0        2 
  29  chr29_29663391     ZHar    T    G        0      0        2 
  29  chr29_29663391   Sample    T    G        0      0        2 
  29  chr29_29663503     AAsi    A    C        0      0        2 
  29  chr29_29663503     AKia    A    C        0      0        2 
  29  chr29_29663503     AOna    A    C        0      0        2 
  29  chr29_29663503     ASom    A    C        0      0        2 
  29  chr29_29663503     HCab    A    C        1      2        2 
  29  chr29_29663503     HPrz    A    C        1      2        2 
  29  chr29_29663503     ZBoe    A    C        0      0        2 
  29  chr29_29663503     ZGre    A    C        0      0        2 
  29  chr29_29663503     ZHar    A    C        0      0        2 
  29  chr29_29663503   Sample    A    C        1      2        2 
  29  chr29_29711290     AAsi    G    C        0      0        2 
  29  chr29_29711290     AKia    G    C        1      2        2 
  29  chr29_29711290     AOna    G    C        0      0        2 
  29  chr29_29711290     ASom    G    C        0      0        2 
  29  chr29_29711290     HCab    G    C        0      0        2 
  29  chr29_29711290     HPrz    G    C        0      0        2 
  29  chr29_29711290     ZBoe    G    C        0      0        2 
  29  chr29_29711290     ZGre    G    C        0      0        2 
  29  chr29_29711290     ZHar    G    C        0      0        2 
  29  chr29_29711290   Sample    G    C        0      0        2 
  29  chr29_29717677     AAsi    A    C        0      0        2 
  29  chr29_29717677     AKia    A    C        0      0        2 
  29  chr29_29717677     AOna    A    C        0      0        2 
  29  chr29_29717677     ASom    A    C        0      0        2 
  29  chr29_29717677     HCab    A    C        0      0        2 
  29  chr29_29717677     HPrz    A    C        0      0        2 
  29  chr29_29717677     ZBoe    A    C        1      2        2 
  29  chr29_29717677     ZGre    A    C        0      0        2 
  29  chr29_29717677     ZHar    A    C        0      0        2 
  29  chr29_29717677   Sample    A    C        0      0        2 
  29  chr29_29725313     AAsi    T    A        0      0        2 
  29  chr29_29725313     AKia    T    A        0      0        2 
  29  chr29_29725313     AOna    T    A        0      0        2 
  29  chr29_29725313     ASom    T    A        0      0        2 
  29  chr29_29725313     HCab    T    A        0      0        2 
  29  chr29_29725313     HPrz    T    A      0.5      1        2 
  29  chr29_29725313     ZBoe    T    A        0      0        2 
  29  chr29_29725313     ZGre    T    A        0      0        2 
  29  chr29_29725313     ZHar    T    A        0      0        2 
  29  chr29_29725313   Sample    T    A        0      0        2 
  29  chr29_29733390     AAsi    T    G        0      0        2 
  29  chr29_29733390     AKia    T    G        0      0        2 
  29  chr29_29733390     AOna    T    G        0      0        2 
  29  chr29_29733390     ASom    T    G        0      0        2 
  29  chr29_29733390     HCab    T    G        1      2        2 
  29  chr29_29733390     HPrz    T    G        1      2        2 
  29  chr29_29733390     ZBoe    T    G        0      0        2 
  29  chr29_29733390     ZGre    T    G        0      0        2 
  29  chr29_29733390     ZHar    T    G        0      0        2 
  29  chr29_29733390   Sample    T    G        1      2        2 
  29  chr29_29762643     AAsi    T    G        0      0        2 
  29  chr29_29762643     AKia    T    G        0      0        2 
  29  chr29_29762643     AOna    T    G        0      0        2 
  29  chr29_29762643     ASom    T    G        0      0        2 
  29  chr29_29762643     HCab    T    G        0      0        2 
  29  chr29_29762643     HPrz    T    G        0      0        2 
  29  chr29_29762643     ZBoe    T    G        0      0        2 
  29  chr29_29762643     ZGre    T    G        1      2        2 
  29  chr29_29762643     ZHar    T    G        0      0        2 
  29  chr29_29762643   Sample    T    G        0      0        2 
  29  chr29_29769870     AAsi    G    C        0      0        2 
  29  chr29_29769870     AKia    G    C        0      0        2 
  29  chr29_29769870     AOna    G    C        0      0        2 
  29  chr29_29769870     ASom    G    C        0      0        2 
  29  chr29_29769870     HCab    G    C        1      2        2 
  29  chr29_29769870     HPrz    G    C        1      2        2 
  29  chr29_29769870     ZBoe    G    C        0      0        2 
  29  chr29_29769870     ZGre    G    C        0      0        2 
  29  chr29_29769870     ZHar    G    C        0      0        2 
  29  chr29_29769870   Sample    G    C        1      2        2 
  29  chr29_29770587     AAsi    A    C      0.5      1        2 
  29  chr29_29770587     AKia    A    C        0      0        2 
  29  chr29_29770587     AOna    A    C        0      0        2 
  29  chr29_29770587     ASom    A    C        0      0        2 
  29  chr29_29770587     HCab    A    C        0      0        2 
  29  chr29_29770587     HPrz    A    C        0      0        2 
  29  chr29_29770587     ZBoe    A    C        0      0        2 
  29  chr29_29770587     ZGre    A    C        0      0        2 
  29  chr29_29770587     ZHar    A    C        0      0        2 
  29  chr29_29770587   Sample    A    C        0      0        2 
  29  chr29_29832323     AAsi    A    C        1      2        2 
  29  chr29_29832323     AKia    A    C        0      0        2 
  29  chr29_29832323     AOna    A    C        0      0        2 
  29  chr29_29832323     ASom    A    C        1      2        2 
  29  chr29_29832323     HCab    A    C        0      0        2 
  29  chr29_29832323     HPrz    A    C        0      0        2 
  29  chr29_29832323     ZBoe    A    C        0      0        2 
  29  chr29_29832323     ZGre    A    C        0      0        2 
  29  chr29_29832323     ZHar    A    C        0      0        2 
  29  chr29_29832323   Sample    A    C        0      0        2 
  29  chr29_29838648     AAsi    A    C        1      2        2 
  29  chr29_29838648     AKia    A    C        0      0        2 
  29  chr29_29838648     AOna    A    C        0      0        2 
  29  chr29_29838648     ASom    A    C        1      2        2 
  29  chr29_29838648     HCab    A    C        0      0        2 
  29  chr29_29838648     HPrz    A    C        0      0        2 
  29  chr29_29838648     ZBoe    A    C        0      0        2 
  29  chr29_29838648     ZGre    A    C        1      2        2 
  29  chr29_29838648     ZHar    A    C        0      0        2 
  29  chr29_29838648   Sample    A    C        0      0        2 
  29  chr29_29842110     AAsi    C    G        0      0        2 
  29  chr29_29842110     AKia    C    G        0      0        2 
  29  chr29_29842110     AOna    C    G        0      0        2 
  29  chr29_29842110     ASom    C    G        0      0        2 
  29  chr29_29842110     HCab    C    G        1      2        2 
  29  chr29_29842110     HPrz    C    G        1      2        2 
  29  chr29_29842110     ZBoe    C    G        0      0        2 
  29  chr29_29842110     ZGre    C    G        0      0        2 
  29  chr29_29842110     ZHar    C    G        0      0        2 
  29  chr29_29842110   Sample    C    G        1      2        2 
  29  chr29_29866671     AAsi    T    A        0      0        2 
  29  chr29_29866671     AKia    T    A        0      0        2 
  29  chr29_29866671     AOna    T    A        0      0        2 
  29  chr29_29866671     ASom    T    A        0      0        2 
  29  chr29_29866671     HCab    T    A        1      2        2 
  29  chr29_29866671     HPrz    T    A        1      2        2 
  29  chr29_29866671     ZBoe    T    A        0      0        2 
  29  chr29_29866671     ZGre    T    A        0      0        2 
  29  chr29_29866671     ZHar    T    A        0      0        2 
  29  chr29_29866671   Sample    T    A        1      2        2 
  29  chr29_29880427     AAsi    G    C        0      0        2 
  29  chr29_29880427     AKia    G    C        0      0        2 
  29  chr29_29880427     AOna    G    C        0      0        2 
  29  chr29_29880427     ASom    G    C        0      0        2 
  29  chr29_29880427     HCab    G    C        1      2        2 
  29  chr29_29880427     HPrz    G    C        1      2        2 
  29  chr29_29880427     ZBoe    G    C        0      0        2 
  29  chr29_29880427     ZGre    G    C        0      0        2 
  29  chr29_29880427     ZHar    G    C        0      0        2 
  29  chr29_29880427   Sample    G    C        1      2        2 
  29  chr29_29883702     AAsi    G    C        0      0        2 
  29  chr29_29883702     AKia    G    C        0      0        2 
  29  chr29_29883702     AOna    G    C        0      0        2 
  29  chr29_29883702     ASom    G    C        0      0        2 
  29  chr29_29883702     HCab    G    C        1      2        2 
  29  chr29_29883702     HPrz    G    C        1      2        2 
  29  chr29_29883702     ZBoe    G    C        0      0        2 
  29  chr29_29883702     ZGre    G    C        0      0        2 
  29  chr29_29883702     ZHar    G    C        0      0        2 
  29  chr29_29883702   Sample    G    C        1      2        2 
  29  chr29_29892060     AAsi    C    A        0      0        2 
  29  chr29_29892060     AKia    C    A        0      0        2 
  29  chr29_29892060     AOna    C    A        0      0        2 
  29  chr29_29892060     ASom    C    A        0      0        2 
  29  chr29_29892060     HCab    C    A        0      0        2 
  29  chr29_29892060     HPrz    C    A        0      0        2 
  29  chr29_29892060     ZBoe    C    A        1      2        2 
  29  chr29_29892060     ZGre    C    A        1      2        2 
  29  chr29_29892060     ZHar    C    A        1      2        2 
  29  chr29_29892060   Sample    C    A        0      0        2 
  29  chr29_29897206     AAsi    C    A        0      0        2 
  29  chr29_29897206     AKia    C    A        1      2        2 
  29  chr29_29897206     AOna    C    A      0.5      1        2 
  29  chr29_29897206     ASom    C    A        0      0        2 
  29  chr29_29897206     HCab    C    A        0      0        2 
  29  chr29_29897206     HPrz    C    A        0      0        2 
  29  chr29_29897206     ZBoe    C    A        0      0        2 
  29  chr29_29897206     ZGre    C    A        0      0        2 
  29  chr29_29897206     ZHar    C    A        0      0        2 
  29  chr29_29897206   Sample    C    A        0      0        2 
  29  chr29_29914658     AAsi    C    A        0      0        2 
  29  chr29_29914658     AKia    C    A        1      2        2 
  29  chr29_29914658     AOna    C    A        0      0        2 
  29  chr29_29914658     ASom    C    A        0      0        2 
  29  chr29_29914658     HCab    C    A        0      0        2 
  29  chr29_29914658     HPrz    C    A        0      0        2 
  29  chr29_29914658     ZBoe    C    A        0      0        2 
  29  chr29_29914658     ZGre    C    A        0      0        2 
  29  chr29_29914658     ZHar    C    A        0      0        2 
  29  chr29_29914658   Sample    C    A        0      0        2 
  29  chr29_29918580     AAsi    G    C        1      2        2 
  29  chr29_29918580     AKia    G    C        0      0        2 
  29  chr29_29918580     AOna    G    C        0      0        2 
  29  chr29_29918580     ASom    G    C        1      2        2 
  29  chr29_29918580     HCab    G    C        0      0        2 
  29  chr29_29918580     HPrz    G    C        0      0        2 
  29  chr29_29918580     ZBoe    G    C        0      0        2 
  29  chr29_29918580     ZGre    G    C        0      0        2 
  29  chr29_29918580     ZHar    G    C        0      0        2 
  29  chr29_29918580   Sample    G    C        0      0        2 
  29  chr29_29924337     AAsi    T    G        0      0        2 
  29  chr29_29924337     AKia    T    G        0      0        2 
  29  chr29_29924337     AOna    T    G        0      0        2 
  29  chr29_29924337     ASom    T    G        0      0        2 
  29  chr29_29924337     HCab    T    G        0      0        2 
  29  chr29_29924337     HPrz    T    G        0      0        2 
  29  chr29_29924337     ZBoe    T    G        0      0        2 
  29  chr29_29924337     ZGre    T    G      0.5      1        2 
  29  chr29_29924337     ZHar    T    G        0      0        2 
  29  chr29_29924337   Sample    T    G        0      0        2 
  29  chr29_29934943     AAsi    A    T        0      0        2 
  29  chr29_29934943     AKia    A    T        0      0        2 
  29  chr29_29934943     AOna    A    T        0      0        2 
  29  chr29_29934943     ASom    A    T        0      0        2 
  29  chr29_29934943     HCab    A    T        0      0        2 
  29  chr29_29934943     HPrz    A    T        0      0        2 
  29  chr29_29934943     ZBoe    A    T        0      0        2 
  29  chr29_29934943     ZGre    A    T        0      0        2 
  29  chr29_29934943     ZHar    A    T      0.5      1        2 
  29  chr29_29934943   Sample    A    T        0      0        2 
  29  chr29_29941302     AAsi    G    C        0      0        2 
  29  chr29_29941302     AKia    G    C        0      0        2 
  29  chr29_29941302     AOna    G    C        0      0        2 
  29  chr29_29941302     ASom    G    C        0      0        2 
  29  chr29_29941302     HCab    G    C        1      2        2 
  29  chr29_29941302     HPrz    G    C        1      2        2 
  29  chr29_29941302     ZBoe    G    C        0      0        2 
  29  chr29_29941302     ZGre    G    C        0      0        2 
  29  chr29_29941302     ZHar    G    C        0      0        2 
  29  chr29_29941302   Sample    G    C        1      2        2 
  29  chr29_29944410     AAsi    A    C        0      0        2 
  29  chr29_29944410     AKia    A    C        0      0        2 
  29  chr29_29944410     AOna    A    C        0      0        2 
  29  chr29_29944410     ASom    A    C        1      2        2 
  29  chr29_29944410     HCab    A    C        0      0        2 
  29  chr29_29944410     HPrz    A    C        0      0        2 
  29  chr29_29944410     ZBoe    A    C        0      0        2 
  29  chr29_29944410     ZGre    A    C        0      0        2 
  29  chr29_29944410     ZHar    A    C        0      0        2 
  29  chr29_29944410   Sample    A    C        0      0        2 
  29  chr29_29961717     AAsi    C    G        0      0        2 
  29  chr29_29961717     AKia    C    G        0      0        2 
  29  chr29_29961717     AOna    C    G        1      2        2 
  29  chr29_29961717     ASom    C    G        0      0        2 
  29  chr29_29961717     HCab    C    G        0      0        2 
  29  chr29_29961717     HPrz    C    G        0      0        2 
  29  chr29_29961717     ZBoe    C    G        0      0        2 
  29  chr29_29961717     ZGre    C    G        0      0        2 
  29  chr29_29961717     ZHar    C    G        0      0        2 
  29  chr29_29961717   Sample    C    G        0      0        2 
  29  chr29_29968575     AAsi    A    T        0      0        2 
  29  chr29_29968575     AKia    A    T        0      0        2 
  29  chr29_29968575     AOna    A    T        0      0        2 
  29  chr29_29968575     ASom    A    T        0      0        2 
  29  chr29_29968575     HCab    A    T        0      0        2 
  29  chr29_29968575     HPrz    A    T        0      0        2 
  29  chr29_29968575     ZBoe    A    T        0      0        2 
  29  chr29_29968575     ZGre    A    T        0      0        2 
  29  chr29_29968575     ZHar    A    T        1      2        2 
  29  chr29_29968575   Sample    A    T        0      0        2 
  29  chr29_29968849     AAsi    A    C        0      0        2 
  29  chr29_29968849     AKia    A    C        0      0        2 
  29  chr29_29968849     AOna    A    C        0      0        2 
  29  chr29_29968849     ASom    A    C        0      0        2 
  29  chr29_29968849     HCab    A    C        1      2        2 
  29  chr29_29968849     HPrz    A    C        0      0        2 
  29  chr29_29968849     ZBoe    A    C        0      0        2 
  29  chr29_29968849     ZGre    A    C        0      0        2 
  29  chr29_29968849     ZHar    A    C        0      0        2 
  29  chr29_29968849   Sample    A    C        1      2        2 
  29  chr29_29976838     AAsi    G    C        0      0        2 
  29  chr29_29976838     AKia    G    C        0      0        2 
  29  chr29_29976838     AOna    G    C        0      0        2 
  29  chr29_29976838     ASom    G    C        0      0        2 
  29  chr29_29976838     HCab    G    C        0      0        2 
  29  chr29_29976838     HPrz    G    C        1      2        2 
  29  chr29_29976838     ZBoe    G    C        0      0        2 
  29  chr29_29976838     ZGre    G    C        0      0        2 
  29  chr29_29976838     ZHar    G    C        0      0        2 
  29  chr29_29976838   Sample    G    C        0      0        2 
  29  chr29_30004566     AAsi    G    T        0      0        2 
  29  chr29_30004566     AKia    G    T        0      0        2 
  29  chr29_30004566     AOna    G    T      0.5      1        2 
  29  chr29_30004566     ASom    G    T        0      0        2 
  29  chr29_30004566     HCab    G    T        0      0        2 
  29  chr29_30004566     HPrz    G    T        0      0        2 
  29  chr29_30004566     ZBoe    G    T        0      0        2 
  29  chr29_30004566     ZGre    G    T        0      0        2 
  29  chr29_30004566     ZHar    G    T        0      0        2 
  29  chr29_30004566   Sample    G    T        0      0        2 
  29  chr29_30022500     AAsi    C    A        0      0        2 
  29  chr29_30022500     AKia    C    A        0      0        2 
  29  chr29_30022500     AOna    C    A        0      0        2 
  29  chr29_30022500     ASom    C    A        0      0        2 
  29  chr29_30022500     HCab    C    A        0      0        2 
  29  chr29_30022500     HPrz    C    A        0      0        2 
  29  chr29_30022500     ZBoe    C    A      0.5      1        2 
  29  chr29_30022500     ZGre    C    A        0      0        2 
  29  chr29_30022500     ZHar    C    A        0      0        2 
  29  chr29_30022500   Sample    C    A        0      0        2 
  29  chr29_30025805     AAsi    T    G        1      2        2 
  29  chr29_30025805     AKia    T    G        0      0        2 
  29  chr29_30025805     AOna    T    G        0      0        2 
  29  chr29_30025805     ASom    T    G        1      2        2 
  29  chr29_30025805     HCab    T    G        0      0        2 
  29  chr29_30025805     HPrz    T    G        0      0        2 
  29  chr29_30025805     ZBoe    T    G        1      2        2 
  29  chr29_30025805     ZGre    T    G      0.5      1        2 
  29  chr29_30025805     ZHar    T    G        1      2        2 
  29  chr29_30025805   Sample    T    G        0      0        2 
  29  chr29_30028827     AAsi    C    G        0      0        2 
  29  chr29_30028827     AKia    C    G        0      0        2 
  29  chr29_30028827     AOna    C    G        0      0        2 
  29  chr29_30028827     ASom    C    G        0      0        2 
  29  chr29_30028827     HCab    C    G        1      2        2 
  29  chr29_30028827     HPrz    C    G        1      2        2 
  29  chr29_30028827     ZBoe    C    G        0      0        2 
  29  chr29_30028827     ZGre    C    G        0      0        2 
  29  chr29_30028827     ZHar    C    G        0      0        2 
  29  chr29_30028827   Sample    C    G        1      2        2 
  29  chr29_30034020     AAsi    A    T        0      0        2 
  29  chr29_30034020     AKia    A    T        0      0        2 
  29  chr29_30034020     AOna    A    T        0      0        2 
  29  chr29_30034020     ASom    A    T        0      0        2 
  29  chr29_30034020     HCab    A    T        0      0        2 
  29  chr29_30034020     HPrz    A    T        0      0        2 
  29  chr29_30034020     ZBoe    A    T        0      0        2 
  29  chr29_30034020     ZGre    A    T      0.5      1        2 
  29  chr29_30034020     ZHar    A    T        0      0        2 
  29  chr29_30034020   Sample    A    T        0      0        2 
  29  chr29_30036206     AAsi    T    G        1      2        2 
  29  chr29_30036206     AKia    T    G        0      0        2 
  29  chr29_30036206     AOna    T    G        0      0        2 
  29  chr29_30036206     ASom    T    G        1      2        2 
  29  chr29_30036206     HCab    T    G        0      0        2 
  29  chr29_30036206     HPrz    T    G        0      0        2 
  29  chr29_30036206     ZBoe    T    G        0      0        2 
  29  chr29_30036206     ZGre    T    G        0      0        2 
  29  chr29_30036206     ZHar    T    G        0      0        2 
  29  chr29_30036206   Sample    T    G        0      0        2 
  29  chr29_30051074     AAsi    G    C        0      0        2 
  29  chr29_30051074     AKia    G    C        0      0        2 
  29  chr29_30051074     AOna    G    C        0      0        2 
  29  chr29_30051074     ASom    G    C        0      0        2 
  29  chr29_30051074     HCab    G    C        1      2        2 
  29  chr29_30051074     HPrz    G    C        1      2        2 
  29  chr29_30051074     ZBoe    G    C        0      0        2 
  29  chr29_30051074     ZGre    G    C        0      0        2 
  29  chr29_30051074     ZHar    G    C        0      0        2 
  29  chr29_30051074   Sample    G    C        1      2        2 
  29  chr29_30079115     AAsi    C    G        0      0        2 
  29  chr29_30079115     AKia    C    G        0      0        2 
  29  chr29_30079115     AOna    C    G        0      0        2 
  29  chr29_30079115     ASom    C    G        0      0        2 
  29  chr29_30079115     HCab    C    G        1      2        2 
  29  chr29_30079115     HPrz    C    G        1      2        2 
  29  chr29_30079115     ZBoe    C    G        0      0        2 
  29  chr29_30079115     ZGre    C    G        0      0        2 
  29  chr29_30079115     ZHar    C    G        0      0        2 
  29  chr29_30079115   Sample    C    G        1      2        2 
  29  chr29_30088674     AAsi    G    C        0      0        2 
  29  chr29_30088674     AKia    G    C        1      2        2 
  29  chr29_30088674     AOna    G    C        1      2        2 
  29  chr29_30088674     ASom    G    C        0      0        2 
  29  chr29_30088674     HCab    G    C        0      0        2 
  29  chr29_30088674     HPrz    G    C        0      0        2 
  29  chr29_30088674     ZBoe    G    C        0      0        2 
  29  chr29_30088674     ZGre    G    C        0      0        2 
  29  chr29_30088674     ZHar    G    C        0      0        2 
  29  chr29_30088674   Sample    G    C        0      0        2 
  29  chr29_30106177     AAsi    A    C      0.5      1        2 
  29  chr29_30106177     AKia    A    C        0      0        2 
  29  chr29_30106177     AOna    A    C        0      0        2 
  29  chr29_30106177     ASom    A    C        0      0        2 
  29  chr29_30106177     HCab    A    C        0      0        2 
  29  chr29_30106177     HPrz    A    C        0      0        2 
  29  chr29_30106177     ZBoe    A    C        0      0        2 
  29  chr29_30106177     ZGre    A    C        0      0        2 
  29  chr29_30106177     ZHar    A    C        0      0        2 
  29  chr29_30106177   Sample    A    C        0      0        2 
  29  chr29_30119780     AAsi    C    A        0      0        2 
  29  chr29_30119780     AKia    C    A        0      0        2 
  29  chr29_30119780     AOna    C    A        0      0        2 
  29  chr29_30119780     ASom    C    A        0      0        2 
  29  chr29_30119780     HCab    C    A        0      0        2 
  29  chr29_30119780     HPrz    C    A        0      0        2 
  29  chr29_30119780     ZBoe    C    A        0      0        2 
  29  chr29_30119780     ZGre    C    A      0.5      1        2 
  29  chr29_30119780     ZHar    C    A        0      0        2 
  29  chr29_30119780   Sample    C    A        0      0        2 
  29  chr29_30162790     AAsi    C    G        0      0        2 
  29  chr29_30162790     AKia    C    G        0      0        2 
  29  chr29_30162790     AOna    C    G        0      0        2 
  29  chr29_30162790     ASom    C    G        0      0        2 
  29  chr29_30162790     HCab    C    G        0      0        2 
  29  chr29_30162790     HPrz    C    G        1      2        2 
  29  chr29_30162790     ZBoe    C    G        0      0        2 
  29  chr29_30162790     ZGre    C    G        0      0        2 
  29  chr29_30162790     ZHar    C    G        0      0        2 
  29  chr29_30162790   Sample    C    G        0      0        2 
  29  chr29_30165643     AAsi    T    A        0      0        2 
  29  chr29_30165643     AKia    T    A        0      0        2 
  29  chr29_30165643     AOna    T    A        0      0        2 
  29  chr29_30165643     ASom    T    A        0      0        2 
  29  chr29_30165643     HCab    T    A        1      2        2 
  29  chr29_30165643     HPrz    T    A        1      2        2 
  29  chr29_30165643     ZBoe    T    A        0      0        2 
  29  chr29_30165643     ZGre    T    A        0      0        2 
  29  chr29_30165643     ZHar    T    A        0      0        2 
  29  chr29_30165643   Sample    T    A        1      2        2 
  29  chr29_30180441     AAsi    T    A        0      0        2 
  29  chr29_30180441     AKia    T    A        0      0        2 
  29  chr29_30180441     AOna    T    A        0      0        2 
  29  chr29_30180441     ASom    T    A        0      0        2 
  29  chr29_30180441     HCab    T    A        0      0        2 
  29  chr29_30180441     HPrz    T    A        0      0        2 
  29  chr29_30180441     ZBoe    T    A        0      0        2 
  29  chr29_30180441     ZGre    T    A        1      2        2 
  29  chr29_30180441     ZHar    T    A        0      0        2 
  29  chr29_30180441   Sample    T    A        0      0        2 
  29  chr29_30195344     AAsi    G    T        1      2        2 
  29  chr29_30195344     AKia    G    T        0      0        2 
  29  chr29_30195344     AOna    G    T        0      0        2 
  29  chr29_30195344     ASom    G    T        1      2        2 
  29  chr29_30195344     HCab    G    T        0      0        2 
  29  chr29_30195344     HPrz    G    T        0      0        2 
  29  chr29_30195344     ZBoe    G    T        0      0        2 
  29  chr29_30195344     ZGre    G    T        0      0        2 
  29  chr29_30195344     ZHar    G    T        0      0        2 
  29  chr29_30195344   Sample    G    T        0      0        2 
  29  chr29_30199826     AAsi    G    T        0      0        2 
  29  chr29_30199826     AKia    G    T        0      0        2 
  29  chr29_30199826     AOna    G    T        0      0        2 
  29  chr29_30199826     ASom    G    T        0      0        2 
  29  chr29_30199826     HCab    G    T        1      2        2 
  29  chr29_30199826     HPrz    G    T        1      2        2 
  29  chr29_30199826     ZBoe    G    T        0      0        2 
  29  chr29_30199826     ZGre    G    T        0      0        2 
  29  chr29_30199826     ZHar    G    T        0      0        2 
  29  chr29_30199826   Sample    G    T        1      2        2 
  29  chr29_30202764     AAsi    G    C        0      0        2 
  29  chr29_30202764     AKia    G    C        1      2        2 
  29  chr29_30202764     AOna    G    C      0.5      1        2 
  29  chr29_30202764     ASom    G    C        0      0        2 
  29  chr29_30202764     HCab    G    C        0      0        2 
  29  chr29_30202764     HPrz    G    C        0      0        2 
  29  chr29_30202764     ZBoe    G    C        0      0        2 
  29  chr29_30202764     ZGre    G    C        0      0        2 
  29  chr29_30202764     ZHar    G    C        0      0        2 
  29  chr29_30202764   Sample    G    C        0      0        2 
  29  chr29_30206944     AAsi    C    G        0      0        2 
  29  chr29_30206944     AKia    C    G        0      0        2 
  29  chr29_30206944     AOna    C    G        0      0        2 
  29  chr29_30206944     ASom    C    G        0      0        2 
  29  chr29_30206944     HCab    C    G        1      2        2 
  29  chr29_30206944     HPrz    C    G        0      0        2 
  29  chr29_30206944     ZBoe    C    G        0      0        2 
  29  chr29_30206944     ZGre    C    G        0      0        2 
  29  chr29_30206944     ZHar    C    G        0      0        2 
  29  chr29_30206944   Sample    C    G        0      0        2 
  29  chr29_30209614     AAsi    T    A        0      0        2 
  29  chr29_30209614     AKia    T    A        0      0        2 
  29  chr29_30209614     AOna    T    A        0      0        2 
  29  chr29_30209614     ASom    T    A        0      0        2 
  29  chr29_30209614     HCab    T    A        0      0        2 
  29  chr29_30209614     HPrz    T    A        0      0        2 
  29  chr29_30209614     ZBoe    T    A        0      0        2 
  29  chr29_30209614     ZGre    T    A        0      0        2 
  29  chr29_30209614     ZHar    T    A        1      2        2 
  29  chr29_30209614   Sample    T    A        0      0        2 
  29  chr29_30218310     AAsi    C    G      0.5      1        2 
  29  chr29_30218310     AKia    C    G        0      0        2 
  29  chr29_30218310     AOna    C    G        0      0        2 
  29  chr29_30218310     ASom    C    G        0      0        2 
  29  chr29_30218310     HCab    C    G        0      0        2 
  29  chr29_30218310     HPrz    C    G        0      0        2 
  29  chr29_30218310     ZBoe    C    G        0      0        2 
  29  chr29_30218310     ZGre    C    G        0      0        2 
  29  chr29_30218310     ZHar    C    G        0      0        2 
  29  chr29_30218310   Sample    C    G        0      0        2 
  29  chr29_30243327     AAsi    C    G        0      0        2 
  29  chr29_30243327     AKia    C    G        0      0        2 
  29  chr29_30243327     AOna    C    G        0      0        2 
  29  chr29_30243327     ASom    C    G        0      0        2 
  29  chr29_30243327     HCab    C    G        1      2        2 
  29  chr29_30243327     HPrz    C    G        1      2        2 
  29  chr29_30243327     ZBoe    C    G        0      0        2 
  29  chr29_30243327     ZGre    C    G        0      0        2 
  29  chr29_30243327     ZHar    C    G        0      0        2 
  29  chr29_30243327   Sample    C    G        1      2        2 
  29  chr29_30245165     AAsi    G    T        0      0        2 
  29  chr29_30245165     AKia    G    T        0      0        2 
  29  chr29_30245165     AOna    G    T        0      0        2 
  29  chr29_30245165     ASom    G    T        0      0        2 
  29  chr29_30245165     HCab    G    T        1      2        2 
  29  chr29_30245165     HPrz    G    T        1      2        2 
  29  chr29_30245165     ZBoe    G    T        0      0        2 
  29  chr29_30245165     ZGre    G    T        0      0        2 
  29  chr29_30245165     ZHar    G    T        0      0        2 
  29  chr29_30245165   Sample    G    T        1      2        2 
  29  chr29_30258077     AAsi    T    G        0      0        2 
  29  chr29_30258077     AKia    T    G        0      0        2 
  29  chr29_30258077     AOna    T    G        0      0        2 
  29  chr29_30258077     ASom    T    G        0      0        2 
  29  chr29_30258077     HCab    T    G        0      0        2 
  29  chr29_30258077     HPrz    T    G        1      2        2 
  29  chr29_30258077     ZBoe    T    G        0      0        2 
  29  chr29_30258077     ZGre    T    G        0      0        2 
  29  chr29_30258077     ZHar    T    G        0      0        2 
  29  chr29_30258077   Sample    T    G        0      0        2 
  29  chr29_30264718     AAsi    T    G        0      0        2 
  29  chr29_30264718     AKia    T    G      0.5      1        2 
  29  chr29_30264718     AOna    T    G        0      0        2 
  29  chr29_30264718     ASom    T    G        0      0        2 
  29  chr29_30264718     HCab    T    G        0      0        2 
  29  chr29_30264718     HPrz    T    G        0      0        2 
  29  chr29_30264718     ZBoe    T    G        0      0        2 
  29  chr29_30264718     ZGre    T    G        0      0        2 
  29  chr29_30264718     ZHar    T    G        0      0        2 
  29  chr29_30264718   Sample    T    G        0      0        2 
  29  chr29_30265005     AAsi    G    C        1      2        2 
  29  chr29_30265005     AKia    G    C        0      0        2 
  29  chr29_30265005     AOna    G    C        0      0        2 
  29  chr29_30265005     ASom    G    C        1      2        2 
  29  chr29_30265005     HCab    G    C        0      0        2 
  29  chr29_30265005     HPrz    G    C        0      0        2 
  29  chr29_30265005     ZBoe    G    C        0      0        2 
  29  chr29_30265005     ZGre    G    C        0      0        2 
  29  chr29_30265005     ZHar    G    C        0      0        2 
  29  chr29_30265005   Sample    G    C        0      0        2 
  29  chr29_30274679     AAsi    T    A      0.5      1        2 
  29  chr29_30274679     AKia    T    A        0      0        2 
  29  chr29_30274679     AOna    T    A        0      0        2 
  29  chr29_30274679     ASom    T    A        0      0        2 
  29  chr29_30274679     HCab    T    A        0      0        2 
  29  chr29_30274679     HPrz    T    A        0      0        2 
  29  chr29_30274679     ZBoe    T    A        0      0        2 
  29  chr29_30274679     ZGre    T    A        0      0        2 
  29  chr29_30274679     ZHar    T    A        0      0        2 
  29  chr29_30274679   Sample    T    A        0      0        2 
  29  chr29_30276189     AAsi    C    A        0      0        2 
  29  chr29_30276189     AKia    C    A        0      0        2 
  29  chr29_30276189     AOna    C    A        0      0        2 
  29  chr29_30276189     ASom    C    A        0      0        2 
  29  chr29_30276189     HCab    C    A        0      0        2 
  29  chr29_30276189     HPrz    C    A        0      0        2 
  29  chr29_30276189     ZBoe    C    A        1      2        2 
  29  chr29_30276189     ZGre    C    A        1      2        2 
  29  chr29_30276189     ZHar    C    A        1      2        2 
  29  chr29_30276189   Sample    C    A        0      0        2 
  29  chr29_30278574     AAsi    G    T        0      0        2 
  29  chr29_30278574     AKia    G    T        1      2        2 
  29  chr29_30278574     AOna    G    T      0.5      1        2 
  29  chr29_30278574     ASom    G    T        0      0        2 
  29  chr29_30278574     HCab    G    T        0      0        2 
  29  chr29_30278574     HPrz    G    T        0      0        2 
  29  chr29_30278574     ZBoe    G    T        0      0        2 
  29  chr29_30278574     ZGre    G    T        0      0        2 
  29  chr29_30278574     ZHar    G    T        0      0        2 
  29  chr29_30278574   Sample    G    T        0      0        2 
  29  chr29_30286038     AAsi    C    G        0      0        2 
  29  chr29_30286038     AKia    C    G        0      0        2 
  29  chr29_30286038     AOna    C    G        0      0        2 
  29  chr29_30286038     ASom    C    G        0      0        2 
  29  chr29_30286038     HCab    C    G        0      0        2 
  29  chr29_30286038     HPrz    C    G        0      0        2 
  29  chr29_30286038     ZBoe    C    G        0      0        2 
  29  chr29_30286038     ZGre    C    G        0      0        2 
  29  chr29_30286038     ZHar    C    G        1      2        2 
  29  chr29_30286038   Sample    C    G        0      0        2 
  29  chr29_30302972     AAsi    T    G        0      0        2 
  29  chr29_30302972     AKia    T    G        0      0        2 
  29  chr29_30302972     AOna    T    G      0.5      1        2 
  29  chr29_30302972     ASom    T    G        0      0        2 
  29  chr29_30302972     HCab    T    G        0      0        2 
  29  chr29_30302972     HPrz    T    G        0      0        2 
  29  chr29_30302972     ZBoe    T    G        0      0        2 
  29  chr29_30302972     ZGre    T    G        0      0        2 
  29  chr29_30302972     ZHar    T    G        0      0        2 
  29  chr29_30302972   Sample    T    G        0      0        2 
  29  chr29_30305616     AAsi    G    C        0      0        2 
  29  chr29_30305616     AKia    G    C        0      0        2 
  29  chr29_30305616     AOna    G    C        0      0        2 
  29  chr29_30305616     ASom    G    C        0      0        2 
  29  chr29_30305616     HCab    G    C        0      0        2 
  29  chr29_30305616     HPrz    G    C        0      0        2 
  29  chr29_30305616     ZBoe    G    C      0.5      1        2 
  29  chr29_30305616     ZGre    G    C        0      0        2 
  29  chr29_30305616     ZHar    G    C        0      0        2 
  29  chr29_30305616   Sample    G    C        0      0        2 
  29  chr29_30320923     AAsi    G    C        0      0        2 
  29  chr29_30320923     AKia    G    C        0      0        2 
  29  chr29_30320923     AOna    G    C        0      0        2 
  29  chr29_30320923     ASom    G    C        0      0        2 
  29  chr29_30320923     HCab    G    C        0      0        2 
  29  chr29_30320923     HPrz    G    C        0      0        2 
  29  chr29_30320923     ZBoe    G    C        0      0        2 
  29  chr29_30320923     ZGre    G    C      0.5      1        2 
  29  chr29_30320923     ZHar    G    C        0      0        2 
  29  chr29_30320923   Sample    G    C        0      0        2 
  29  chr29_30361123     AAsi    T    G      0.5      1        2 
  29  chr29_30361123     AKia    T    G        0      0        2 
  29  chr29_30361123     AOna    T    G        0      0        2 
  29  chr29_30361123     ASom    T    G        1      2        2 
  29  chr29_30361123     HCab    T    G        0      0        2 
  29  chr29_30361123     HPrz    T    G        0      0        2 
  29  chr29_30361123     ZBoe    T    G        0      0        2 
  29  chr29_30361123     ZGre    T    G        0      0        2 
  29  chr29_30361123     ZHar    T    G        0      0        2 
  29  chr29_30361123   Sample    T    G        0      0        2 
  29  chr29_30394182     AAsi    A    C        0      0        2 
  29  chr29_30394182     AKia    A    C        1      2        2 
  29  chr29_30394182     AOna    A    C      0.5      1        2 
  29  chr29_30394182     ASom    A    C        0      0        2 
  29  chr29_30394182     HCab    A    C        0      0        2 
  29  chr29_30394182     HPrz    A    C        0      0        2 
  29  chr29_30394182     ZBoe    A    C        0      0        2 
  29  chr29_30394182     ZGre    A    C        0      0        2 
  29  chr29_30394182     ZHar    A    C        0      0        2 
  29  chr29_30394182   Sample    A    C        0      0        2 
  29  chr29_30402246     AAsi    C    A        0      0        2 
  29  chr29_30402246     AKia    C    A        0      0        2 
  29  chr29_30402246     AOna    C    A        0      0        2 
  29  chr29_30402246     ASom    C    A        0      0        2 
  29  chr29_30402246     HCab    C    A        1      2        2 
  29  chr29_30402246     HPrz    C    A        1      2        2 
  29  chr29_30402246     ZBoe    C    A        0      0        2 
  29  chr29_30402246     ZGre    C    A        0      0        2 
  29  chr29_30402246     ZHar    C    A        0      0        2 
  29  chr29_30402246   Sample    C    A        1      2        2 
  29  chr29_30412437     AAsi    T    G        0      0        2 
  29  chr29_30412437     AKia    T    G        0      0        2 
  29  chr29_30412437     AOna    T    G        0      0        2 
  29  chr29_30412437     ASom    T    G        0      0        2 
  29  chr29_30412437     HCab    T    G        0      0        2 
  29  chr29_30412437     HPrz    T    G        0      0        2 
  29  chr29_30412437     ZBoe    T    G        1      2        2 
  29  chr29_30412437     ZGre    T    G        0      0        2 
  29  chr29_30412437     ZHar    T    G        0      0        2 
  29  chr29_30412437   Sample    T    G        0      0        2 
  29  chr29_30417273     AAsi    C    G        0      0        2 
  29  chr29_30417273     AKia    C    G        0      0        2 
  29  chr29_30417273     AOna    C    G        0      0        2 
  29  chr29_30417273     ASom    C    G        0      0        2 
  29  chr29_30417273     HCab    C    G        0      0        2 
  29  chr29_30417273     HPrz    C    G        0      0        2 
  29  chr29_30417273     ZBoe    C    G        0      0        2 
  29  chr29_30417273     ZGre    C    G      0.5      1        2 
  29  chr29_30417273     ZHar    C    G        0      0        2 
  29  chr29_30417273   Sample    C    G        0      0        2 
  29  chr29_30421881     AAsi    A    T        0      0        2 
  29  chr29_30421881     AKia    A    T        0      0        2 
  29  chr29_30421881     AOna    A    T        0      0        2 
  29  chr29_30421881     ASom    A    T        0      0        2 
  29  chr29_30421881     HCab    A    T        1      2        2 
  29  chr29_30421881     HPrz    A    T        1      2        2 
  29  chr29_30421881     ZBoe    A    T        0      0        2 
  29  chr29_30421881     ZGre    A    T        0      0        2 
  29  chr29_30421881     ZHar    A    T        0      0        2 
  29  chr29_30421881   Sample    A    T        1      2        2 
  29  chr29_30444952     AAsi    T    G        0      0        2 
  29  chr29_30444952     AKia    T    G        1      2        2 
  29  chr29_30444952     AOna    T    G        0      0        2 
  29  chr29_30444952     ASom    T    G        0      0        2 
  29  chr29_30444952     HCab    T    G        0      0        2 
  29  chr29_30444952     HPrz    T    G        0      0        2 
  29  chr29_30444952     ZBoe    T    G        0      0        2 
  29  chr29_30444952     ZGre    T    G        0      0        2 
  29  chr29_30444952     ZHar    T    G        0      0        2 
  29  chr29_30444952   Sample    T    G        0      0        2 
  29  chr29_30449110     AAsi    C    G        0      0        2 
  29  chr29_30449110     AKia    C    G        0      0        2 
  29  chr29_30449110     AOna    C    G      0.5      1        2 
  29  chr29_30449110     ASom    C    G        0      0        2 
  29  chr29_30449110     HCab    C    G        0      0        2 
  29  chr29_30449110     HPrz    C    G        0      0        2 
  29  chr29_30449110     ZBoe    C    G        0      0        2 
  29  chr29_30449110     ZGre    C    G        0      0        2 
  29  chr29_30449110     ZHar    C    G        0      0        2 
  29  chr29_30449110   Sample    C    G        0      0        2 
  29  chr29_30464568     AAsi    G    T        0      0        2 
  29  chr29_30464568     AKia    G    T        0      0        2 
  29  chr29_30464568     AOna    G    T        0      0        2 
  29  chr29_30464568     ASom    G    T        0      0        2 
  29  chr29_30464568     HCab    G    T        0      0        2 
  29  chr29_30464568     HPrz    G    T        0      0        2 
  29  chr29_30464568     ZBoe    G    T        0      0        2 
  29  chr29_30464568     ZGre    G    T        0      0        2 
  29  chr29_30464568     ZHar    G    T        1      2        2 
  29  chr29_30464568   Sample    G    T        0      0        2 
  29  chr29_30472166     AAsi    C    G        1      2        2 
  29  chr29_30472166     AKia    C    G        0      0        2 
  29  chr29_30472166     AOna    C    G        0      0        2 
  29  chr29_30472166     ASom    C    G        1      2        2 
  29  chr29_30472166     HCab    C    G        0      0        2 
  29  chr29_30472166     HPrz    C    G        0      0        2 
  29  chr29_30472166     ZBoe    C    G        0      0        2 
  29  chr29_30472166     ZGre    C    G        0      0        2 
  29  chr29_30472166     ZHar    C    G        0      0        2 
  29  chr29_30472166   Sample    C    G        0      0        2 
  29  chr29_30477681     AAsi    G    T        0      0        2 
  29  chr29_30477681     AKia    G    T        0      0        2 
  29  chr29_30477681     AOna    G    T        0      0        2 
  29  chr29_30477681     ASom    G    T        1      2        2 
  29  chr29_30477681     HCab    G    T        0      0        2 
  29  chr29_30477681     HPrz    G    T        0      0        2 
  29  chr29_30477681     ZBoe    G    T        0      0        2 
  29  chr29_30477681     ZGre    G    T        0      0        2 
  29  chr29_30477681     ZHar    G    T        0      0        2 
  29  chr29_30477681   Sample    G    T        0      0        2 
  29  chr29_30492158     AAsi    G    T        0      0        2 
  29  chr29_30492158     AKia    G    T        1      2        2 
  29  chr29_30492158     AOna    G    T        0      0        2 
  29  chr29_30492158     ASom    G    T        0      0        2 
  29  chr29_30492158     HCab    G    T        0      0        2 
  29  chr29_30492158     HPrz    G    T        0      0        2 
  29  chr29_30492158     ZBoe    G    T        0      0        2 
  29  chr29_30492158     ZGre    G    T        0      0        2 
  29  chr29_30492158     ZHar    G    T        0      0        2 
  29  chr29_30492158   Sample    G    T        0      0        2 
  29  chr29_30497058     AAsi    A    T        0      0        2 
  29  chr29_30497058     AKia    A    T        0      0        2 
  29  chr29_30497058     AOna    A    T        0      0        2 
  29  chr29_30497058     ASom    A    T        0      0        2 
  29  chr29_30497058     HCab    A    T        1      2        2 
  29  chr29_30497058     HPrz    A    T        1      2        2 
  29  chr29_30497058     ZBoe    A    T        0      0        2 
  29  chr29_30497058     ZGre    A    T        0      0        2 
  29  chr29_30497058     ZHar    A    T        0      0        2 
  29  chr29_30497058   Sample    A    T        1      2        2 
  29  chr29_30499547     AAsi    G    T        0      0        2 
  29  chr29_30499547     AKia    G    T        0      0        2 
  29  chr29_30499547     AOna    G    T        0      0        2 
  29  chr29_30499547     ASom    G    T        0      0        2 
  29  chr29_30499547     HCab    G    T        1      2        2 
  29  chr29_30499547     HPrz    G    T        1      2        2 
  29  chr29_30499547     ZBoe    G    T        0      0        2 
  29  chr29_30499547     ZGre    G    T        0      0        2 
  29  chr29_30499547     ZHar    G    T        0      0        2 
  29  chr29_30499547   Sample    G    T        1      2        2 
  29  chr29_30505662     AAsi    C    G        0      0        2 
  29  chr29_30505662     AKia    C    G        0      0        2 
  29  chr29_30505662     AOna    C    G        0      0        2 
  29  chr29_30505662     ASom    C    G        0      0        2 
  29  chr29_30505662     HCab    C    G        0      0        2 
  29  chr29_30505662     HPrz    C    G        0      0        2 
  29  chr29_30505662     ZBoe    C    G        0      0        2 
  29  chr29_30505662     ZGre    C    G        0      0        2 
  29  chr29_30505662     ZHar    C    G        1      2        2 
  29  chr29_30505662   Sample    C    G        0      0        2 
  29  chr29_30521562     AAsi    C    G        0      0        2 
  29  chr29_30521562     AKia    C    G        0      0        2 
  29  chr29_30521562     AOna    C    G        0      0        2 
  29  chr29_30521562     ASom    C    G        0      0        2 
  29  chr29_30521562     HCab    C    G        0      0        2 
  29  chr29_30521562     HPrz    C    G        0      0        2 
  29  chr29_30521562     ZBoe    C    G        0      0        2 
  29  chr29_30521562     ZGre    C    G        0      0        2 
  29  chr29_30521562     ZHar    C    G      0.5      1        2 
  29  chr29_30521562   Sample    C    G        0      0        2 
  29  chr29_30532767     AAsi    C    G        0      0        2 
  29  chr29_30532767     AKia    C    G      0.5      1        2 
  29  chr29_30532767     AOna    C    G        0      0        2 
  29  chr29_30532767     ASom    C    G        0      0        2 
  29  chr29_30532767     HCab    C    G        0      0        2 
  29  chr29_30532767     HPrz    C    G        0      0        2 
  29  chr29_30532767     ZBoe    C    G        0      0        2 
  29  chr29_30532767     ZGre    C    G        0      0        2 
  29  chr29_30532767     ZHar    C    G        0      0        2 
  29  chr29_30532767   Sample    C    G        0      0        2 
  29  chr29_30533086     AAsi    G    T        0      0        2 
  29  chr29_30533086     AKia    G    T      0.5      1        2 
  29  chr29_30533086     AOna    G    T        0      0        2 
  29  chr29_30533086     ASom    G    T        0      0        2 
  29  chr29_30533086     HCab    G    T        0      0        2 
  29  chr29_30533086     HPrz    G    T        0      0        2 
  29  chr29_30533086     ZBoe    G    T        0      0        2 
  29  chr29_30533086     ZGre    G    T        0      0        2 
  29  chr29_30533086     ZHar    G    T        0      0        2 
  29  chr29_30533086   Sample    G    T        0      0        2 
  29  chr29_30536500     AAsi    T    A        0      0        2 
  29  chr29_30536500     AKia    T    A        0      0        2 
  29  chr29_30536500     AOna    T    A      0.5      1        2 
  29  chr29_30536500     ASom    T    A        0      0        2 
  29  chr29_30536500     HCab    T    A        0      0        2 
  29  chr29_30536500     HPrz    T    A        0      0        2 
  29  chr29_30536500     ZBoe    T    A        0      0        2 
  29  chr29_30536500     ZGre    T    A        0      0        2 
  29  chr29_30536500     ZHar    T    A        0      0        2 
  29  chr29_30536500   Sample    T    A        0      0        2 
  29  chr29_30536962     AAsi    C    G        0      0        2 
  29  chr29_30536962     AKia    C    G        0      0        2 
  29  chr29_30536962     AOna    C    G        0      0        2 
  29  chr29_30536962     ASom    C    G        0      0        2 
  29  chr29_30536962     HCab    C    G        1      2        2 
  29  chr29_30536962     HPrz    C    G        1      2        2 
  29  chr29_30536962     ZBoe    C    G        0      0        2 
  29  chr29_30536962     ZGre    C    G        0      0        2 
  29  chr29_30536962     ZHar    C    G        0      0        2 
  29  chr29_30536962   Sample    C    G        1      2        2 
  29  chr29_30552372     AAsi    A    C        0      0        2 
  29  chr29_30552372     AKia    A    C        0      0        2 
  29  chr29_30552372     AOna    A    C        0      0        2 
  29  chr29_30552372     ASom    A    C        1      2        2 
  29  chr29_30552372     HCab    A    C        0      0        2 
  29  chr29_30552372     HPrz    A    C        0      0        2 
  29  chr29_30552372     ZBoe    A    C        0      0        2 
  29  chr29_30552372     ZGre    A    C        0      0        2 
  29  chr29_30552372     ZHar    A    C        0      0        2 
  29  chr29_30552372   Sample    A    C        0      0        2 
  29  chr29_30567919     AAsi    T    G        0      0        2 
  29  chr29_30567919     AKia    T    G        0      0        2 
  29  chr29_30567919     AOna    T    G        0      0        2 
  29  chr29_30567919     ASom    T    G        0      0        2 
  29  chr29_30567919     HCab    T    G        0      0        2 
  29  chr29_30567919     HPrz    T    G        0      0        2 
  29  chr29_30567919     ZBoe    T    G      0.5      1        2 
  29  chr29_30567919     ZGre    T    G        0      0        2 
  29  chr29_30567919     ZHar    T    G        0      0        2 
  29  chr29_30567919   Sample    T    G        0      0        2 
  29  chr29_30573157     AAsi    T    A        0      0        2 
  29  chr29_30573157     AKia    T    A        0      0        2 
  29  chr29_30573157     AOna    T    A        0      0        2 
  29  chr29_30573157     ASom    T    A        0      0        2 
  29  chr29_30573157     HCab    T    A        0      0        2 
  29  chr29_30573157     HPrz    T    A        0      0        2 
  29  chr29_30573157     ZBoe    T    A      0.5      1        2 
  29  chr29_30573157     ZGre    T    A        1      2        2 
  29  chr29_30573157     ZHar    T    A        0      0        2 
  29  chr29_30573157   Sample    T    A        0      0        2 
  29  chr29_30574340     AAsi    C    A        0      0        2 
  29  chr29_30574340     AKia    C    A        0      0        2 
  29  chr29_30574340     AOna    C    A        0      0        2 
  29  chr29_30574340     ASom    C    A        0      0        2 
  29  chr29_30574340     HCab    C    A        0      0        2 
  29  chr29_30574340     HPrz    C    A        0      0        2 
  29  chr29_30574340     ZBoe    C    A      0.5      1        2 
  29  chr29_30574340     ZGre    C    A        0      0        2 
  29  chr29_30574340     ZHar    C    A        0      0        2 
  29  chr29_30574340   Sample    C    A        0      0        2 
  29  chr29_30586332     AAsi    A    C        1      2        2 
  29  chr29_30586332     AKia    A    C        0      0        2 
  29  chr29_30586332     AOna    A    C        0      0        2 
  29  chr29_30586332     ASom    A    C        1      2        2 
  29  chr29_30586332     HCab    A    C        0      0        2 
  29  chr29_30586332     HPrz    A    C        0      0        2 
  29  chr29_30586332     ZBoe    A    C        0      0        2 
  29  chr29_30586332     ZGre    A    C        0      0        2 
  29  chr29_30586332     ZHar    A    C        0      0        2 
  29  chr29_30586332   Sample    A    C        0      0        2 
  29  chr29_30664967     AAsi    T    G        0      0        2 
  29  chr29_30664967     AKia    T    G        0      0        2 
  29  chr29_30664967     AOna    T    G        0      0        2 
  29  chr29_30664967     ASom    T    G        0      0        2 
  29  chr29_30664967     HCab    T    G        1      2        2 
  29  chr29_30664967     HPrz    T    G      0.5      1        2 
  29  chr29_30664967     ZBoe    T    G        0      0        2 
  29  chr29_30664967     ZGre    T    G        0      0        2 
  29  chr29_30664967     ZHar    T    G        0      0        2 
  29  chr29_30664967   Sample    T    G        0      0        2 
  29  chr29_30668165     AAsi    A    C        0      0        2 
  29  chr29_30668165     AKia    A    C      0.5      1        2 
  29  chr29_30668165     AOna    A    C        0      0        2 
  29  chr29_30668165     ASom    A    C        0      0        2 
  29  chr29_30668165     HCab    A    C        1      2        2 
  29  chr29_30668165     HPrz    A    C        1      2        2 
  29  chr29_30668165     ZBoe    A    C        0      0        2 
  29  chr29_30668165     ZGre    A    C        0      0        2 
  29  chr29_30668165     ZHar    A    C        0      0        2 
  29  chr29_30668165   Sample    A    C        1      2        2 
  29  chr29_30683487     AAsi    T    G        0      0        2 
  29  chr29_30683487     AKia    T    G      0.5      1        2 
  29  chr29_30683487     AOna    T    G        0      0        2 
  29  chr29_30683487     ASom    T    G        0      0        2 
  29  chr29_30683487     HCab    T    G        0      0        2 
  29  chr29_30683487     HPrz    T    G        0      0        2 
  29  chr29_30683487     ZBoe    T    G        0      0        2 
  29  chr29_30683487     ZGre    T    G        0      0        2 
  29  chr29_30683487     ZHar    T    G        0      0        2 
  29  chr29_30683487   Sample    T    G        0      0        2 
  29  chr29_30689082     AAsi    T    A        1      2        2 
  29  chr29_30689082     AKia    T    A        0      0        2 
  29  chr29_30689082     AOna    T    A        0      0        2 
  29  chr29_30689082     ASom    T    A        1      2        2 
  29  chr29_30689082     HCab    T    A        0      0        2 
  29  chr29_30689082     HPrz    T    A        0      0        2 
  29  chr29_30689082     ZBoe    T    A        0      0        2 
  29  chr29_30689082     ZGre    T    A        0      0        2 
  29  chr29_30689082     ZHar    T    A        0      0        2 
  29  chr29_30689082   Sample    T    A        0      0        2 
  29  chr29_30702431     AAsi    T    A        0      0        2 
  29  chr29_30702431     AKia    T    A        0      0        2 
  29  chr29_30702431     AOna    T    A        0      0        2 
  29  chr29_30702431     ASom    T    A        0      0        2 
  29  chr29_30702431     HCab    T    A        1      2        2 
  29  chr29_30702431     HPrz    T    A        1      2        2 
  29  chr29_30702431     ZBoe    T    A        0      0        2 
  29  chr29_30702431     ZGre    T    A        0      0        2 
  29  chr29_30702431     ZHar    T    A        0      0        2 
  29  chr29_30702431   Sample    T    A        1      2        2 
  29  chr29_30707386     AAsi    A    C        0      0        2 
  29  chr29_30707386     AKia    A    C        0      0        2 
  29  chr29_30707386     AOna    A    C        0      0        2 
  29  chr29_30707386     ASom    A    C      0.5      1        2 
  29  chr29_30707386     HCab    A    C        0      0        2 
  29  chr29_30707386     HPrz    A    C        0      0        2 
  29  chr29_30707386     ZBoe    A    C        0      0        2 
  29  chr29_30707386     ZGre    A    C        0      0        2 
  29  chr29_30707386     ZHar    A    C        0      0        2 
  29  chr29_30707386   Sample    A    C        0      0        2 
  29  chr29_30710850     AAsi    C    G        0      0        2 
  29  chr29_30710850     AKia    C    G        0      0        2 
  29  chr29_30710850     AOna    C    G        0      0        2 
  29  chr29_30710850     ASom    C    G        0      0        2 
  29  chr29_30710850     HCab    C    G        1      2        2 
  29  chr29_30710850     HPrz    C    G        1      2        2 
  29  chr29_30710850     ZBoe    C    G        0      0        2 
  29  chr29_30710850     ZGre    C    G        0      0        2 
  29  chr29_30710850     ZHar    C    G        0      0        2 
  29  chr29_30710850   Sample    C    G        1      2        2 
  29  chr29_30711528     AAsi    G    T        0      0        2 
  29  chr29_30711528     AKia    G    T        0      0        2 
  29  chr29_30711528     AOna    G    T        0      0        2 
  29  chr29_30711528     ASom    G    T        0      0        2 
  29  chr29_30711528     HCab    G    T        0      0        2 
  29  chr29_30711528     HPrz    G    T        0      0        2 
  29  chr29_30711528     ZBoe    G    T        0      0        2 
  29  chr29_30711528     ZGre    G    T      0.5      1        2 
  29  chr29_30711528     ZHar    G    T        0      0        2 
  29  chr29_30711528   Sample    G    T        0      0        2 
  29  chr29_30733821     AAsi    G    C        0      0        2 
  29  chr29_30733821     AKia    G    C        0      0        2 
  29  chr29_30733821     AOna    G    C      0.5      1        2 
  29  chr29_30733821     ASom    G    C        0      0        2 
  29  chr29_30733821     HCab    G    C        0      0        2 
  29  chr29_30733821     HPrz    G    C        0      0        2 
  29  chr29_30733821     ZBoe    G    C        0      0        2 
  29  chr29_30733821     ZGre    G    C        0      0        2 
  29  chr29_30733821     ZHar    G    C        0      0        2 
  29  chr29_30733821   Sample    G    C        0      0        2 
  29  chr29_30754165     AAsi    A    C        1      2        2 
  29  chr29_30754165     AKia    A    C        0      0        2 
  29  chr29_30754165     AOna    A    C        0      0        2 
  29  chr29_30754165     ASom    A    C        0      0        2 
  29  chr29_30754165     HCab    A    C        0      0        2 
  29  chr29_30754165     HPrz    A    C        0      0        2 
  29  chr29_30754165     ZBoe    A    C        0      0        2 
  29  chr29_30754165     ZGre    A    C        0      0        2 
  29  chr29_30754165     ZHar    A    C        0      0        2 
  29  chr29_30754165   Sample    A    C        0      0        2 
  29  chr29_30754631     AAsi    G    C        0      0        2 
  29  chr29_30754631     AKia    G    C        0      0        2 
  29  chr29_30754631     AOna    G    C        0      0        2 
  29  chr29_30754631     ASom    G    C        0      0        2 
  29  chr29_30754631     HCab    G    C        0      0        2 
  29  chr29_30754631     HPrz    G    C        0      0        2 
  29  chr29_30754631     ZBoe    G    C        0      0        2 
  29  chr29_30754631     ZGre    G    C        1      2        2 
  29  chr29_30754631     ZHar    G    C        0      0        2 
  29  chr29_30754631   Sample    G    C        0      0        2 
  29  chr29_30756716     AAsi    G    T        0      0        2 
  29  chr29_30756716     AKia    G    T        0      0        2 
  29  chr29_30756716     AOna    G    T        0      0        2 
  29  chr29_30756716     ASom    G    T      0.5      1        2 
  29  chr29_30756716     HCab    G    T        0      0        2 
  29  chr29_30756716     HPrz    G    T        0      0        2 
  29  chr29_30756716     ZBoe    G    T        0      0        2 
  29  chr29_30756716     ZGre    G    T        0      0        2 
  29  chr29_30756716     ZHar    G    T        0      0        2 
  29  chr29_30756716   Sample    G    T        0      0        2 
  29  chr29_30762401     AAsi    C    A        0      0        2 
  29  chr29_30762401     AKia    C    A        0      0        2 
  29  chr29_30762401     AOna    C    A        0      0        2 
  29  chr29_30762401     ASom    C    A        0      0        2 
  29  chr29_30762401     HCab    C    A        1      2        2 
  29  chr29_30762401     HPrz    C    A        1      2        2 
  29  chr29_30762401     ZBoe    C    A        0      0        2 
  29  chr29_30762401     ZGre    C    A        0      0        2 
  29  chr29_30762401     ZHar    C    A        0      0        2 
  29  chr29_30762401   Sample    C    A        1      2        2 
  29  chr29_30781079     AAsi    G    T        0      0        2 
  29  chr29_30781079     AKia    G    T        0      0        2 
  29  chr29_30781079     AOna    G    T        1      2        2 
  29  chr29_30781079     ASom    G    T        0      0        2 
  29  chr29_30781079     HCab    G    T        0      0        2 
  29  chr29_30781079     HPrz    G    T        0      0        2 
  29  chr29_30781079     ZBoe    G    T        0      0        2 
  29  chr29_30781079     ZGre    G    T        0      0        2 
  29  chr29_30781079     ZHar    G    T        0      0        2 
  29  chr29_30781079   Sample    G    T        0      0        2 
  29  chr29_30803997     AAsi    C    G        0      0        2 
  29  chr29_30803997     AKia    C    G        0      0        2 
  29  chr29_30803997     AOna    C    G        0      0        2 
  29  chr29_30803997     ASom    C    G        0      0        2 
  29  chr29_30803997     HCab    C    G        1      2        2 
  29  chr29_30803997     HPrz    C    G        1      2        2 
  29  chr29_30803997     ZBoe    C    G        0      0        2 
  29  chr29_30803997     ZGre    C    G        0      0        2 
  29  chr29_30803997     ZHar    C    G        0      0        2 
  29  chr29_30803997   Sample    C    G        1      2        2 
  29  chr29_30820162     AAsi    G    T        0      0        2 
  29  chr29_30820162     AKia    G    T        0      0        2 
  29  chr29_30820162     AOna    G    T        0      0        2 
  29  chr29_30820162     ASom    G    T        1      2        2 
  29  chr29_30820162     HCab    G    T        0      0        2 
  29  chr29_30820162     HPrz    G    T        0      0        2 
  29  chr29_30820162     ZBoe    G    T        0      0        2 
  29  chr29_30820162     ZGre    G    T        0      0        2 
  29  chr29_30820162     ZHar    G    T        0      0        2 
  29  chr29_30820162   Sample    G    T        0      0        2 
  29  chr29_30822159     AAsi    A    C        0      0        2 
  29  chr29_30822159     AKia    A    C        0      0        2 
  29  chr29_30822159     AOna    A    C        0      0        2 
  29  chr29_30822159     ASom    A    C        0      0        2 
  29  chr29_30822159     HCab    A    C        0      0        2 
  29  chr29_30822159     HPrz    A    C        0      0        2 
  29  chr29_30822159     ZBoe    A    C        0      0        2 
  29  chr29_30822159     ZGre    A    C        0      0        2 
  29  chr29_30822159     ZHar    A    C        1      2        2 
  29  chr29_30822159   Sample    A    C        0      0        2 
  29  chr29_30828762     AAsi    G    C        0      0        2 
  29  chr29_30828762     AKia    G    C        0      0        2 
  29  chr29_30828762     AOna    G    C        0      0        2 
  29  chr29_30828762     ASom    G    C        0      0        2 
  29  chr29_30828762     HCab    G    C        0      0        2 
  29  chr29_30828762     HPrz    G    C        0      0        2 
  29  chr29_30828762     ZBoe    G    C      0.5      1        2 
  29  chr29_30828762     ZGre    G    C        0      0        2 
  29  chr29_30828762     ZHar    G    C        0      0        2 
  29  chr29_30828762   Sample    G    C        0      0        2 
  29  chr29_30879128     AAsi    C    G        0      0        2 
  29  chr29_30879128     AKia    C    G        0      0        2 
  29  chr29_30879128     AOna    C    G        0      0        2 
  29  chr29_30879128     ASom    C    G        0      0        2 
  29  chr29_30879128     HCab    C    G        1      2        2 
  29  chr29_30879128     HPrz    C    G        1      2        2 
  29  chr29_30879128     ZBoe    C    G        0      0        2 
  29  chr29_30879128     ZGre    C    G        0      0        2 
  29  chr29_30879128     ZHar    C    G        0      0        2 
  29  chr29_30879128   Sample    C    G        1      2        2 
  29  chr29_30882795     AAsi    C    G        0      0        2 
  29  chr29_30882795     AKia    C    G        1      2        2 
  29  chr29_30882795     AOna    C    G      0.5      1        2 
  29  chr29_30882795     ASom    C    G        0      0        2 
  29  chr29_30882795     HCab    C    G        0      0        2 
  29  chr29_30882795     HPrz    C    G        0      0        2 
  29  chr29_30882795     ZBoe    C    G        0      0        2 
  29  chr29_30882795     ZGre    C    G        0      0        2 
  29  chr29_30882795     ZHar    C    G        0      0        2 
  29  chr29_30882795   Sample    C    G        0      0        2 
  29  chr29_30892144     AAsi    G    C        0      0        2 
  29  chr29_30892144     AKia    G    C        0      0        2 
  29  chr29_30892144     AOna    G    C        0      0        2 
  29  chr29_30892144     ASom    G    C        1      2        2 
  29  chr29_30892144     HCab    G    C        0      0        2 
  29  chr29_30892144     HPrz    G    C        0      0        2 
  29  chr29_30892144     ZBoe    G    C        0      0        2 
  29  chr29_30892144     ZGre    G    C        0      0        2 
  29  chr29_30892144     ZHar    G    C        0      0        2 
  29  chr29_30892144   Sample    G    C        0      0        2 
  29  chr29_30949215     AAsi    A    C        0      0        2 
  29  chr29_30949215     AKia    A    C        0      0        2 
  29  chr29_30949215     AOna    A    C        0      0        2 
  29  chr29_30949215     ASom    A    C        0      0        2 
  29  chr29_30949215     HCab    A    C        1      2        2 
  29  chr29_30949215     HPrz    A    C        1      2        2 
  29  chr29_30949215     ZBoe    A    C        0      0        2 
  29  chr29_30949215     ZGre    A    C        0      0        2 
  29  chr29_30949215     ZHar    A    C        0      0        2 
  29  chr29_30949215   Sample    A    C        1      2        2 
  29  chr29_30952218     AAsi    G    C        0      0        2 
  29  chr29_30952218     AKia    G    C        0      0        2 
  29  chr29_30952218     AOna    G    C        0      0        2 
  29  chr29_30952218     ASom    G    C        0      0        2 
  29  chr29_30952218     HCab    G    C        1      2        2 
  29  chr29_30952218     HPrz    G    C        1      2        2 
  29  chr29_30952218     ZBoe    G    C        0      0        2 
  29  chr29_30952218     ZGre    G    C        0      0        2 
  29  chr29_30952218     ZHar    G    C        0      0        2 
  29  chr29_30952218   Sample    G    C        1      2        2 
  29  chr29_30970929     AAsi    A    C        0      0        2 
  29  chr29_30970929     AKia    A    C        0      0        2 
  29  chr29_30970929     AOna    A    C        0      0        2 
  29  chr29_30970929     ASom    A    C        0      0        2 
  29  chr29_30970929     HCab    A    C        0      0        2 
  29  chr29_30970929     HPrz    A    C        0      0        2 
  29  chr29_30970929     ZBoe    A    C        0      0        2 
  29  chr29_30970929     ZGre    A    C      0.5      1        2 
  29  chr29_30970929     ZHar    A    C        0      0        2 
  29  chr29_30970929   Sample    A    C        0      0        2 
  29  chr29_31009673     AAsi    G    C        0      0        2 
  29  chr29_31009673     AKia    G    C        0      0        2 
  29  chr29_31009673     AOna    G    C        0      0        2 
  29  chr29_31009673     ASom    G    C        0      0        2 
  29  chr29_31009673     HCab    G    C        0      0        2 
  29  chr29_31009673     HPrz    G    C        0      0        2 
  29  chr29_31009673     ZBoe    G    C      0.5      1        2 
  29  chr29_31009673     ZGre    G    C        0      0        2 
  29  chr29_31009673     ZHar    G    C        0      0        2 
  29  chr29_31009673   Sample    G    C        0      0        2 
  29  chr29_31023924     AAsi    A    C        0      0        2 
  29  chr29_31023924     AKia    A    C        0      0        2 
  29  chr29_31023924     AOna    A    C        0      0        2 
  29  chr29_31023924     ASom    A    C        0      0        2 
  29  chr29_31023924     HCab    A    C        0      0        2 
  29  chr29_31023924     HPrz    A    C        0      0        2 
  29  chr29_31023924     ZBoe    A    C      0.5      1        2 
  29  chr29_31023924     ZGre    A    C        0      0        2 
  29  chr29_31023924     ZHar    A    C        0      0        2 
  29  chr29_31023924   Sample    A    C        0      0        2 
  29  chr29_31043000     AAsi    G    C        1      2        2 
  29  chr29_31043000     AKia    G    C        0      0        2 
  29  chr29_31043000     AOna    G    C        0      0        2 
  29  chr29_31043000     ASom    G    C        1      2        2 
  29  chr29_31043000     HCab    G    C        0      0        2 
  29  chr29_31043000     HPrz    G    C        0      0        2 
  29  chr29_31043000     ZBoe    G    C        0      0        2 
  29  chr29_31043000     ZGre    G    C        0      0        2 
  29  chr29_31043000     ZHar    G    C        0      0        2 
  29  chr29_31043000   Sample    G    C        0      0        2 
  29  chr29_31051786     AAsi    A    T        0      0        2 
  29  chr29_31051786     AKia    A    T        0      0        2 
  29  chr29_31051786     AOna    A    T        0      0        2 
  29  chr29_31051786     ASom    A    T        0      0        2 
  29  chr29_31051786     HCab    A    T        1      2        2 
  29  chr29_31051786     HPrz    A    T        1      2        2 
  29  chr29_31051786     ZBoe    A    T        0      0        2 
  29  chr29_31051786     ZGre    A    T        0      0        2 
  29  chr29_31051786     ZHar    A    T        0      0        2 
  29  chr29_31051786   Sample    A    T        1      2        2 
  29  chr29_31060326     AAsi    T    G        0      0        2 
  29  chr29_31060326     AKia    T    G        1      2        2 
  29  chr29_31060326     AOna    T    G        0      0        2 
  29  chr29_31060326     ASom    T    G        0      0        2 
  29  chr29_31060326     HCab    T    G        0      0        2 
  29  chr29_31060326     HPrz    T    G        0      0        2 
  29  chr29_31060326     ZBoe    T    G        0      0        2 
  29  chr29_31060326     ZGre    T    G        0      0        2 
  29  chr29_31060326     ZHar    T    G        0      0        2 
  29  chr29_31060326   Sample    T    G        0      0        2 
  29  chr29_31071092     AAsi    T    G        0      0        2 
  29  chr29_31071092     AKia    T    G        0      0        2 
  29  chr29_31071092     AOna    T    G        0      0        2 
  29  chr29_31071092     ASom    T    G      0.5      1        2 
  29  chr29_31071092     HCab    T    G        0      0        2 
  29  chr29_31071092     HPrz    T    G        0      0        2 
  29  chr29_31071092     ZBoe    T    G        0      0        2 
  29  chr29_31071092     ZGre    T    G        0      0        2 
  29  chr29_31071092     ZHar    T    G        0      0        2 
  29  chr29_31071092   Sample    T    G        0      0        2 
  29  chr29_31091353     AAsi    A    C        0      0        2 
  29  chr29_31091353     AKia    A    C        0      0        2 
  29  chr29_31091353     AOna    A    C        0      0        2 
  29  chr29_31091353     ASom    A    C        0      0        2 
  29  chr29_31091353     HCab    A    C        1      2        2 
  29  chr29_31091353     HPrz    A    C        1      2        2 
  29  chr29_31091353     ZBoe    A    C        0      0        2 
  29  chr29_31091353     ZGre    A    C        0      0        2 
  29  chr29_31091353     ZHar    A    C        0      0        2 
  29  chr29_31091353   Sample    A    C        1      2        2 
  29  chr29_31092273     AAsi    G    C        0      0        2 
  29  chr29_31092273     AKia    G    C        0      0        2 
  29  chr29_31092273     AOna    G    C        0      0        2 
  29  chr29_31092273     ASom    G    C        1      2        2 
  29  chr29_31092273     HCab    G    C        0      0        2 
  29  chr29_31092273     HPrz    G    C        0      0        2 
  29  chr29_31092273     ZBoe    G    C        0      0        2 
  29  chr29_31092273     ZGre    G    C        0      0        2 
  29  chr29_31092273     ZHar    G    C        0      0        2 
  29  chr29_31092273   Sample    G    C        0      0        2 
  29  chr29_31102680     AAsi    G    C        0      0        2 
  29  chr29_31102680     AKia    G    C        0      0        2 
  29  chr29_31102680     AOna    G    C        0      0        2 
  29  chr29_31102680     ASom    G    C        0      0        2 
  29  chr29_31102680     HCab    G    C        0      0        2 
  29  chr29_31102680     HPrz    G    C        0      0        2 
  29  chr29_31102680     ZBoe    G    C        1      2        2 
  29  chr29_31102680     ZGre    G    C        1      2        2 
  29  chr29_31102680     ZHar    G    C        1      2        2 
  29  chr29_31102680   Sample    G    C        0      0        2 
  29  chr29_31132364     AAsi    C    A        0      0        2 
  29  chr29_31132364     AKia    C    A        0      0        2 
  29  chr29_31132364     AOna    C    A        0      0        2 
  29  chr29_31132364     ASom    C    A        0      0        2 
  29  chr29_31132364     HCab    C    A        1      2        2 
  29  chr29_31132364     HPrz    C    A        1      2        2 
  29  chr29_31132364     ZBoe    C    A        0      0        2 
  29  chr29_31132364     ZGre    C    A        0      0        2 
  29  chr29_31132364     ZHar    C    A        0      0        2 
  29  chr29_31132364   Sample    C    A        1      2        2 
  29  chr29_31133032     AAsi    G    T        0      0        2 
  29  chr29_31133032     AKia    G    T        0      0        2 
  29  chr29_31133032     AOna    G    T        0      0        2 
  29  chr29_31133032     ASom    G    T        0      0        2 
  29  chr29_31133032     HCab    G    T        0      0        2 
  29  chr29_31133032     HPrz    G    T        0      0        2 
  29  chr29_31133032     ZBoe    G    T        0      0        2 
  29  chr29_31133032     ZGre    G    T        1      2        2 
  29  chr29_31133032     ZHar    G    T        0      0        2 
  29  chr29_31133032   Sample    G    T        0      0        2 
  29  chr29_31137583     AAsi    T    A        0      0        2 
  29  chr29_31137583     AKia    T    A        0      0        2 
  29  chr29_31137583     AOna    T    A        0      0        2 
  29  chr29_31137583     ASom    T    A        0      0        2 
  29  chr29_31137583     HCab    T    A        1      2        2 
  29  chr29_31137583     HPrz    T    A        1      2        2 
  29  chr29_31137583     ZBoe    T    A      0.5      1        2 
  29  chr29_31137583     ZGre    T    A        0      0        2 
  29  chr29_31137583     ZHar    T    A        1      2        2 
  29  chr29_31137583   Sample    T    A        1      2        2 
  29  chr29_31137700     AAsi    G    T        0      0        2 
  29  chr29_31137700     AKia    G    T        0      0        2 
  29  chr29_31137700     AOna    G    T        0      0        2 
  29  chr29_31137700     ASom    G    T        0      0        2 
  29  chr29_31137700     HCab    G    T        1      2        2 
  29  chr29_31137700     HPrz    G    T        1      2        2 
  29  chr29_31137700     ZBoe    G    T        0      0        2 
  29  chr29_31137700     ZGre    G    T        0      0        2 
  29  chr29_31137700     ZHar    G    T        0      0        2 
  29  chr29_31137700   Sample    G    T        1      2        2 
  29  chr29_31138894     AAsi    C    A        0      0        2 
  29  chr29_31138894     AKia    C    A        0      0        2 
  29  chr29_31138894     AOna    C    A        0      0        2 
  29  chr29_31138894     ASom    C    A        0      0        2 
  29  chr29_31138894     HCab    C    A        0      0        2 
  29  chr29_31138894     HPrz    C    A        0      0        2 
  29  chr29_31138894     ZBoe    C    A        1      2        2 
  29  chr29_31138894     ZGre    C    A        0      0        2 
  29  chr29_31138894     ZHar    C    A        1      2        2 
  29  chr29_31138894   Sample    C    A        0      0        2 
  29  chr29_31155538     AAsi    G    C        0      0        2 
  29  chr29_31155538     AKia    G    C        0      0        2 
  29  chr29_31155538     AOna    G    C        0      0        2 
  29  chr29_31155538     ASom    G    C        0      0        2 
  29  chr29_31155538     HCab    G    C        1      2        2 
  29  chr29_31155538     HPrz    G    C        1      2        2 
  29  chr29_31155538     ZBoe    G    C        0      0        2 
  29  chr29_31155538     ZGre    G    C        0      0        2 
  29  chr29_31155538     ZHar    G    C        0      0        2 
  29  chr29_31155538   Sample    G    C        1      2        2 
  29  chr29_31170879     AAsi    T    G        1      2        2 
  29  chr29_31170879     AKia    T    G        0      0        2 
  29  chr29_31170879     AOna    T    G        0      0        2 
  29  chr29_31170879     ASom    T    G        1      2        2 
  29  chr29_31170879     HCab    T    G        0      0        2 
  29  chr29_31170879     HPrz    T    G        0      0        2 
  29  chr29_31170879     ZBoe    T    G        0      0        2 
  29  chr29_31170879     ZGre    T    G        0      0        2 
  29  chr29_31170879     ZHar    T    G        0      0        2 
  29  chr29_31170879   Sample    T    G        0      0        2 
  29  chr29_31173777     AAsi    C    A        0      0        2 
  29  chr29_31173777     AKia    C    A        0      0        2 
  29  chr29_31173777     AOna    C    A        0      0        2 
  29  chr29_31173777     ASom    C    A        0      0        2 
  29  chr29_31173777     HCab    C    A        1      2        2 
  29  chr29_31173777     HPrz    C    A      0.5      1        2 
  29  chr29_31173777     ZBoe    C    A        0      0        2 
  29  chr29_31173777     ZGre    C    A        0      0        2 
  29  chr29_31173777     ZHar    C    A        0      0        2 
  29  chr29_31173777   Sample    C    A        1      2        2 
  29  chr29_31187448     AAsi    T    G        0      0        2 
  29  chr29_31187448     AKia    T    G        0      0        2 
  29  chr29_31187448     AOna    T    G      0.5      1        2 
  29  chr29_31187448     ASom    T    G        0      0        2 
  29  chr29_31187448     HCab    T    G        0      0        2 
  29  chr29_31187448     HPrz    T    G        0      0        2 
  29  chr29_31187448     ZBoe    T    G        0      0        2 
  29  chr29_31187448     ZGre    T    G        0      0        2 
  29  chr29_31187448     ZHar    T    G        0      0        2 
  29  chr29_31187448   Sample    T    G        0      0        2 
  29  chr29_31220312     AAsi    C    G        0      0        2 
  29  chr29_31220312     AKia    C    G        0      0        2 
  29  chr29_31220312     AOna    C    G        0      0        2 
  29  chr29_31220312     ASom    C    G        0      0        2 
  29  chr29_31220312     HCab    C    G        1      2        2 
  29  chr29_31220312     HPrz    C    G        1      2        2 
  29  chr29_31220312     ZBoe    C    G        0      0        2 
  29  chr29_31220312     ZGre    C    G        0      0        2 
  29  chr29_31220312     ZHar    C    G        0      0        2 
  29  chr29_31220312   Sample    C    G        1      2        2 
  29  chr29_31222213     AAsi    G    C        0      0        2 
  29  chr29_31222213     AKia    G    C        0      0        2 
  29  chr29_31222213     AOna    G    C        0      0        2 
  29  chr29_31222213     ASom    G    C        0      0        2 
  29  chr29_31222213     HCab    G    C        1      2        2 
  29  chr29_31222213     HPrz    G    C        1      2        2 
  29  chr29_31222213     ZBoe    G    C        0      0        2 
  29  chr29_31222213     ZGre    G    C        0      0        2 
  29  chr29_31222213     ZHar    G    C        0      0        2 
  29  chr29_31222213   Sample    G    C        1      2        2 
  29  chr29_31224722     AAsi    C    A        0      0        2 
  29  chr29_31224722     AKia    C    A        0      0        2 
  29  chr29_31224722     AOna    C    A        0      0        2 
  29  chr29_31224722     ASom    C    A        0      0        2 
  29  chr29_31224722     HCab    C    A        0      0        2 
  29  chr29_31224722     HPrz    C    A        0      0        2 
  29  chr29_31224722     ZBoe    C    A        0      0        2 
  29  chr29_31224722     ZGre    C    A        0      0        2 
  29  chr29_31224722     ZHar    C    A        1      2        2 
  29  chr29_31224722   Sample    C    A        0      0        2 
  29  chr29_31257227     AAsi    T    A        0      0        2 
  29  chr29_31257227     AKia    T    A        0      0        2 
  29  chr29_31257227     AOna    T    A        0      0        2 
  29  chr29_31257227     ASom    T    A        0      0        2 
  29  chr29_31257227     HCab    T    A        0      0        2 
  29  chr29_31257227     HPrz    T    A      0.5      1        2 
  29  chr29_31257227     ZBoe    T    A        0      0        2 
  29  chr29_31257227     ZGre    T    A        0      0        2 
  29  chr29_31257227     ZHar    T    A        0      0        2 
  29  chr29_31257227   Sample    T    A        0      0        2 
  29  chr29_31270598     AAsi    A    T        0      0        2 
  29  chr29_31270598     AKia    A    T        0      0        2 
  29  chr29_31270598     AOna    A    T        0      0        2 
  29  chr29_31270598     ASom    A    T        0      0        2 
  29  chr29_31270598     HCab    A    T        0      0        2 
  29  chr29_31270598     HPrz    A    T        0      0        2 
  29  chr29_31270598     ZBoe    A    T      0.5      1        2 
  29  chr29_31270598     ZGre    A    T        0      0        2 
  29  chr29_31270598     ZHar    A    T        0      0        2 
  29  chr29_31270598   Sample    A    T        0      0        2 
  29  chr29_31278044     AAsi    A    C        0      0        2 
  29  chr29_31278044     AKia    A    C      0.5      1        2 
  29  chr29_31278044     AOna    A    C        0      0        2 
  29  chr29_31278044     ASom    A    C        0      0        2 
  29  chr29_31278044     HCab    A    C        0      0        2 
  29  chr29_31278044     HPrz    A    C        0      0        2 
  29  chr29_31278044     ZBoe    A    C        0      0        2 
  29  chr29_31278044     ZGre    A    C        0      0        2 
  29  chr29_31278044     ZHar    A    C        0      0        2 
  29  chr29_31278044   Sample    A    C        0      0        2 
  29  chr29_31278258     AAsi    C    A        1      2        2 
  29  chr29_31278258     AKia    C    A      0.5      1        2 
  29  chr29_31278258     AOna    C    A        0      0        2 
  29  chr29_31278258     ASom    C    A        1      2        2 
  29  chr29_31278258     HCab    C    A        0      0        2 
  29  chr29_31278258     HPrz    C    A        0      0        2 
  29  chr29_31278258     ZBoe    C    A        0      0        2 
  29  chr29_31278258     ZGre    C    A        0      0        2 
  29  chr29_31278258     ZHar    C    A        0      0        2 
  29  chr29_31278258   Sample    C    A        0      0        2 
  29  chr29_31289336     AAsi    G    T        0      0        2 
  29  chr29_31289336     AKia    G    T        0      0        2 
  29  chr29_31289336     AOna    G    T        0      0        2 
  29  chr29_31289336     ASom    G    T        0      0        2 
  29  chr29_31289336     HCab    G    T        1      2        2 
  29  chr29_31289336     HPrz    G    T        1      2        2 
  29  chr29_31289336     ZBoe    G    T        0      0        2 
  29  chr29_31289336     ZGre    G    T        0      0        2 
  29  chr29_31289336     ZHar    G    T        0      0        2 
  29  chr29_31289336   Sample    G    T        1      2        2 
  29  chr29_31295432     AAsi    G    T        0      0        2 
  29  chr29_31295432     AKia    G    T        0      0        2 
  29  chr29_31295432     AOna    G    T        0      0        2 
  29  chr29_31295432     ASom    G    T        0      0        2 
  29  chr29_31295432     HCab    G    T        0      0        2 
  29  chr29_31295432     HPrz    G    T        0      0        2 
  29  chr29_31295432     ZBoe    G    T      0.5      1        2 
  29  chr29_31295432     ZGre    G    T        0      0        2 
  29  chr29_31295432     ZHar    G    T        0      0        2 
  29  chr29_31295432   Sample    G    T        0      0        2 
  29  chr29_31300073     AAsi    G    T        0      0        2 
  29  chr29_31300073     AKia    G    T        0      0        2 
  29  chr29_31300073     AOna    G    T        0      0        2 
  29  chr29_31300073     ASom    G    T        0      0        2 
  29  chr29_31300073     HCab    G    T        1      2        2 
  29  chr29_31300073     HPrz    G    T        1      2        2 
  29  chr29_31300073     ZBoe    G    T        0      0        2 
  29  chr29_31300073     ZGre    G    T        0      0        2 
  29  chr29_31300073     ZHar    G    T        0      0        2 
  29  chr29_31300073   Sample    G    T        1      2        2 
  29  chr29_31307919     AAsi    G    T        1      2        2 
  29  chr29_31307919     AKia    G    T        0      0        2 
  29  chr29_31307919     AOna    G    T        0      0        2 
  29  chr29_31307919     ASom    G    T        0      0        2 
  29  chr29_31307919     HCab    G    T        0      0        2 
  29  chr29_31307919     HPrz    G    T        0      0        2 
  29  chr29_31307919     ZBoe    G    T        0      0        2 
  29  chr29_31307919     ZGre    G    T        0      0        2 
  29  chr29_31307919     ZHar    G    T        0      0        2 
  29  chr29_31307919   Sample    G    T        0      0        2 
  29  chr29_31332380     AAsi    A    C        0      0        2 
  29  chr29_31332380     AKia    A    C        0      0        2 
  29  chr29_31332380     AOna    A    C        0      0        2 
  29  chr29_31332380     ASom    A    C        0      0        2 
  29  chr29_31332380     HCab    A    C        1      2        2 
  29  chr29_31332380     HPrz    A    C        1      2        2 
  29  chr29_31332380     ZBoe    A    C        0      0        2 
  29  chr29_31332380     ZGre    A    C        0      0        2 
  29  chr29_31332380     ZHar    A    C        0      0        2 
  29  chr29_31332380   Sample    A    C        1      2        2 
  29  chr29_31369707     AAsi    G    C        0      0        2 
  29  chr29_31369707     AKia    G    C        0      0        2 
  29  chr29_31369707     AOna    G    C        1      2        2 
  29  chr29_31369707     ASom    G    C        0      0        2 
  29  chr29_31369707     HCab    G    C        0      0        2 
  29  chr29_31369707     HPrz    G    C        0      0        2 
  29  chr29_31369707     ZBoe    G    C        0      0        2 
  29  chr29_31369707     ZGre    G    C        0      0        2 
  29  chr29_31369707     ZHar    G    C        0      0        2 
  29  chr29_31369707   Sample    G    C        0      0        2 
  29  chr29_31373744     AAsi    C    G        0      0        2 
  29  chr29_31373744     AKia    C    G      0.5      1        2 
  29  chr29_31373744     AOna    C    G        0      0        2 
  29  chr29_31373744     ASom    C    G        0      0        2 
  29  chr29_31373744     HCab    C    G        0      0        2 
  29  chr29_31373744     HPrz    C    G        0      0        2 
  29  chr29_31373744     ZBoe    C    G        0      0        2 
  29  chr29_31373744     ZGre    C    G        0      0        2 
  29  chr29_31373744     ZHar    C    G        0      0        2 
  29  chr29_31373744   Sample    C    G        0      0        2 
  29  chr29_31397771     AAsi    G    T      0.5      1        2 
  29  chr29_31397771     AKia    G    T        0      0        2 
  29  chr29_31397771     AOna    G    T        0      0        2 
  29  chr29_31397771     ASom    G    T        0      0        2 
  29  chr29_31397771     HCab    G    T        0      0        2 
  29  chr29_31397771     HPrz    G    T        0      0        2 
  29  chr29_31397771     ZBoe    G    T        0      0        2 
  29  chr29_31397771     ZGre    G    T        0      0        2 
  29  chr29_31397771     ZHar    G    T        0      0        2 
  29  chr29_31397771   Sample    G    T        0      0        2 
  29  chr29_31402598     AAsi    A    T        0      0        2 
  29  chr29_31402598     AKia    A    T        0      0        2 
  29  chr29_31402598     AOna    A    T      0.5      1        2 
  29  chr29_31402598     ASom    A    T        0      0        2 
  29  chr29_31402598     HCab    A    T        0      0        2 
  29  chr29_31402598     HPrz    A    T        0      0        2 
  29  chr29_31402598     ZBoe    A    T        0      0        2 
  29  chr29_31402598     ZGre    A    T        0      0        2 
  29  chr29_31402598     ZHar    A    T        0      0        2 
  29  chr29_31402598   Sample    A    T        0      0        2 
  29  chr29_31419076     AAsi    C    A        0      0        2 
  29  chr29_31419076     AKia    C    A        0      0        2 
  29  chr29_31419076     AOna    C    A        0      0        2 
  29  chr29_31419076     ASom    C    A        0      0        2 
  29  chr29_31419076     HCab    C    A        1      2        2 
  29  chr29_31419076     HPrz    C    A        1      2        2 
  29  chr29_31419076     ZBoe    C    A        0      0        2 
  29  chr29_31419076     ZGre    C    A        0      0        2 
  29  chr29_31419076     ZHar    C    A        0      0        2 
  29  chr29_31419076   Sample    C    A        1      2        2 
  29  chr29_31455256     AAsi    G    T        0      0        2 
  29  chr29_31455256     AKia    G    T        0      0        2 
  29  chr29_31455256     AOna    G    T        0      0        2 
  29  chr29_31455256     ASom    G    T        0      0        2 
  29  chr29_31455256     HCab    G    T        0      0        2 
  29  chr29_31455256     HPrz    G    T        0      0        2 
  29  chr29_31455256     ZBoe    G    T        0      0        2 
  29  chr29_31455256     ZGre    G    T        0      0        2 
  29  chr29_31455256     ZHar    G    T      0.5      1        2 
  29  chr29_31455256   Sample    G    T        0      0        2 
  29  chr29_31458115     AAsi    T    A        0      0        2 
  29  chr29_31458115     AKia    T    A        0      0        2 
  29  chr29_31458115     AOna    T    A        0      0        2 
  29  chr29_31458115     ASom    T    A        0      0        2 
  29  chr29_31458115     HCab    T    A        1      2        2 
  29  chr29_31458115     HPrz    T    A        1      2        2 
  29  chr29_31458115     ZBoe    T    A        0      0        2 
  29  chr29_31458115     ZGre    T    A        0      0        2 
  29  chr29_31458115     ZHar    T    A        0      0        2 
  29  chr29_31458115   Sample    T    A        1      2        2 
  29  chr29_31459459     AAsi    G    C        1      2        2 
  29  chr29_31459459     AKia    G    C        0      0        2 
  29  chr29_31459459     AOna    G    C        0      0        2 
  29  chr29_31459459     ASom    G    C        1      2        2 
  29  chr29_31459459     HCab    G    C        0      0        2 
  29  chr29_31459459     HPrz    G    C        0      0        2 
  29  chr29_31459459     ZBoe    G    C        1      2        2 
  29  chr29_31459459     ZGre    G    C        1      2        2 
  29  chr29_31459459     ZHar    G    C        1      2        2 
  29  chr29_31459459   Sample    G    C        0      0        2 
  29  chr29_31470111     AAsi    A    C        0      0        2 
  29  chr29_31470111     AKia    A    C        0      0        2 
  29  chr29_31470111     AOna    A    C        0      0        2 
  29  chr29_31470111     ASom    A    C        0      0        2 
  29  chr29_31470111     HCab    A    C        0      0        2 
  29  chr29_31470111     HPrz    A    C        0      0        2 
  29  chr29_31470111     ZBoe    A    C        1      2        2 
  29  chr29_31470111     ZGre    A    C        0      0        2 
  29  chr29_31470111     ZHar    A    C        0      0        2 
  29  chr29_31470111   Sample    A    C        0      0        2 
  29  chr29_31535555     AAsi    G    C        0      0        2 
  29  chr29_31535555     AKia    G    C        0      0        2 
  29  chr29_31535555     AOna    G    C      0.5      1        2 
  29  chr29_31535555     ASom    G    C        0      0        2 
  29  chr29_31535555     HCab    G    C        0      0        2 
  29  chr29_31535555     HPrz    G    C        0      0        2 
  29  chr29_31535555     ZBoe    G    C        0      0        2 
  29  chr29_31535555     ZGre    G    C        0      0        2 
  29  chr29_31535555     ZHar    G    C        0      0        2 
  29  chr29_31535555   Sample    G    C        0      0        2 
  29  chr29_31560853     AAsi    T    G        0      0        2 
  29  chr29_31560853     AKia    T    G        0      0        2 
  29  chr29_31560853     AOna    T    G        0      0        2 
  29  chr29_31560853     ASom    T    G        0      0        2 
  29  chr29_31560853     HCab    T    G        1      2        2 
  29  chr29_31560853     HPrz    T    G        1      2        2 
  29  chr29_31560853     ZBoe    T    G        0      0        2 
  29  chr29_31560853     ZGre    T    G        0      0        2 
  29  chr29_31560853     ZHar    T    G        0      0        2 
  29  chr29_31560853   Sample    T    G        1      2        2 
  29  chr29_31561861     AAsi    T    G        0      0        2 
  29  chr29_31561861     AKia    T    G        0      0        2 
  29  chr29_31561861     AOna    T    G        0      0        2 
  29  chr29_31561861     ASom    T    G        0      0        2 
  29  chr29_31561861     HCab    T    G        1      2        2 
  29  chr29_31561861     HPrz    T    G        1      2        2 
  29  chr29_31561861     ZBoe    T    G        0      0        2 
  29  chr29_31561861     ZGre    T    G        0      0        2 
  29  chr29_31561861     ZHar    T    G        0      0        2 
  29  chr29_31561861   Sample    T    G        1      2        2 
  29  chr29_31573913     AAsi    A    C        0      0        2 
  29  chr29_31573913     AKia    A    C        1      2        2 
  29  chr29_31573913     AOna    A    C        0      0        2 
  29  chr29_31573913     ASom    A    C        0      0        2 
  29  chr29_31573913     HCab    A    C        0      0        2 
  29  chr29_31573913     HPrz    A    C        0      0        2 
  29  chr29_31573913     ZBoe    A    C        0      0        2 
  29  chr29_31573913     ZGre    A    C        0      0        2 
  29  chr29_31573913     ZHar    A    C        0      0        2 
  29  chr29_31573913   Sample    A    C        0      0        2 
  29  chr29_31650201     AAsi    G    T        0      0        2 
  29  chr29_31650201     AKia    G    T        0      0        2 
  29  chr29_31650201     AOna    G    T        0      0        2 
  29  chr29_31650201     ASom    G    T        0      0        2 
  29  chr29_31650201     HCab    G    T        0      0        2 
  29  chr29_31650201     HPrz    G    T        0      0        2 
  29  chr29_31650201     ZBoe    G    T        0      0        2 
  29  chr29_31650201     ZGre    G    T      0.5      1        2 
  29  chr29_31650201     ZHar    G    T        0      0        2 
  29  chr29_31650201   Sample    G    T        0      0        2 
  29  chr29_31685579     AAsi    A    C        0      0        2 
  29  chr29_31685579     AKia    A    C        1      2        2 
  29  chr29_31685579     AOna    A    C        0      0        2 
  29  chr29_31685579     ASom    A    C        0      0        2 
  29  chr29_31685579     HCab    A    C        0      0        2 
  29  chr29_31685579     HPrz    A    C        0      0        2 
  29  chr29_31685579     ZBoe    A    C        0      0        2 
  29  chr29_31685579     ZGre    A    C        0      0        2 
  29  chr29_31685579     ZHar    A    C        0      0        2 
  29  chr29_31685579   Sample    A    C        0      0        2 
  29  chr29_31768322     AAsi    G    T        0      0        2 
  29  chr29_31768322     AKia    G    T        0      0        2 
  29  chr29_31768322     AOna    G    T        0      0        2 
  29  chr29_31768322     ASom    G    T        0      0        2 
  29  chr29_31768322     HCab    G    T        0      0        2 
  29  chr29_31768322     HPrz    G    T        0      0        2 
  29  chr29_31768322     ZBoe    G    T        0      0        2 
  29  chr29_31768322     ZGre    G    T        1      2        2 
  29  chr29_31768322     ZHar    G    T        0      0        2 
  29  chr29_31768322   Sample    G    T        0      0        2 
  29  chr29_31820097     AAsi    C    G        0      0        2 
  29  chr29_31820097     AKia    C    G        0      0        2 
  29  chr29_31820097     AOna    C    G        0      0        2 
  29  chr29_31820097     ASom    C    G        0      0        2 
  29  chr29_31820097     HCab    C    G        1      2        2 
  29  chr29_31820097     HPrz    C    G        1      2        2 
  29  chr29_31820097     ZBoe    C    G        0      0        2 
  29  chr29_31820097     ZGre    C    G        0      0        2 
  29  chr29_31820097     ZHar    C    G        0      0        2 
  29  chr29_31820097   Sample    C    G        1      2        2 
  29  chr29_31829329     AAsi    C    A        0      0        2 
  29  chr29_31829329     AKia    C    A        1      2        2 
  29  chr29_31829329     AOna    C    A        0      0        2 
  29  chr29_31829329     ASom    C    A        0      0        2 
  29  chr29_31829329     HCab    C    A        0      0        2 
  29  chr29_31829329     HPrz    C    A        0      0        2 
  29  chr29_31829329     ZBoe    C    A        0      0        2 
  29  chr29_31829329     ZGre    C    A        0      0        2 
  29  chr29_31829329     ZHar    C    A        0      0        2 
  29  chr29_31829329   Sample    C    A        0      0        2 
  29  chr29_31868268     AAsi    G    T        0      0        2 
  29  chr29_31868268     AKia    G    T        0      0        2 
  29  chr29_31868268     AOna    G    T        0      0        2 
  29  chr29_31868268     ASom    G    T        1      2        2 
  29  chr29_31868268     HCab    G    T        0      0        2 
  29  chr29_31868268     HPrz    G    T        0      0        2 
  29  chr29_31868268     ZBoe    G    T        0      0        2 
  29  chr29_31868268     ZGre    G    T        0      0        2 
  29  chr29_31868268     ZHar    G    T        0      0        2 
  29  chr29_31868268   Sample    G    T        0      0        2 
  29  chr29_31881399     AAsi    A    C        0      0        2 
  29  chr29_31881399     AKia    A    C        0      0        2 
  29  chr29_31881399     AOna    A    C        0      0        2 
  29  chr29_31881399     ASom    A    C        0      0        2 
  29  chr29_31881399     HCab    A    C        1      2        2 
  29  chr29_31881399     HPrz    A    C        1      2        2 
  29  chr29_31881399     ZBoe    A    C        0      0        2 
  29  chr29_31881399     ZGre    A    C        0      0        2 
  29  chr29_31881399     ZHar    A    C        0      0        2 
  29  chr29_31881399   Sample    A    C        1      2        2 
  29  chr29_31882931     AAsi    A    C        0      0        2 
  29  chr29_31882931     AKia    A    C        0      0        2 
  29  chr29_31882931     AOna    A    C        0      0        2 
  29  chr29_31882931     ASom    A    C        0      0        2 
  29  chr29_31882931     HCab    A    C        0      0        2 
  29  chr29_31882931     HPrz    A    C        1      2        2 
  29  chr29_31882931     ZBoe    A    C        0      0        2 
  29  chr29_31882931     ZGre    A    C        0      0        2 
  29  chr29_31882931     ZHar    A    C        0      0        2 
  29  chr29_31882931   Sample    A    C        0      0        2 
  29  chr29_31932041     AAsi    T    G        0      0        2 
  29  chr29_31932041     AKia    T    G        0      0        2 
  29  chr29_31932041     AOna    T    G        0      0        2 
  29  chr29_31932041     ASom    T    G        0      0        2 
  29  chr29_31932041     HCab    T    G        1      2        2 
  29  chr29_31932041     HPrz    T    G        1      2        2 
  29  chr29_31932041     ZBoe    T    G        0      0        2 
  29  chr29_31932041     ZGre    T    G        0      0        2 
  29  chr29_31932041     ZHar    T    G        0      0        2 
  29  chr29_31932041   Sample    T    G        1      2        2 
  29  chr29_31947015     AAsi    G    T        0      0        2 
  29  chr29_31947015     AKia    G    T        0      0        2 
  29  chr29_31947015     AOna    G    T        0      0        2 
  29  chr29_31947015     ASom    G    T        0      0        2 
  29  chr29_31947015     HCab    G    T        0      0        2 
  29  chr29_31947015     HPrz    G    T        0      0        2 
  29  chr29_31947015     ZBoe    G    T        1      2        2 
  29  chr29_31947015     ZGre    G    T        1      2        2 
  29  chr29_31947015     ZHar    G    T        1      2        2 
  29  chr29_31947015   Sample    G    T        0      0        2 
  29  chr29_31966998     AAsi    C    G        0      0        2 
  29  chr29_31966998     AKia    C    G      0.5      1        2 
  29  chr29_31966998     AOna    C    G        0      0        2 
  29  chr29_31966998     ASom    C    G        0      0        2 
  29  chr29_31966998     HCab    C    G        0      0        2 
  29  chr29_31966998     HPrz    C    G        0      0        2 
  29  chr29_31966998     ZBoe    C    G        0      0        2 
  29  chr29_31966998     ZGre    C    G        0      0        2 
  29  chr29_31966998     ZHar    C    G        0      0        2 
  29  chr29_31966998   Sample    C    G        0      0        2 
  29  chr29_32022416     AAsi    G    T        0      0        2 
  29  chr29_32022416     AKia    G    T        0      0        2 
  29  chr29_32022416     AOna    G    T        0      0        2 
  29  chr29_32022416     ASom    G    T        0      0        2 
  29  chr29_32022416     HCab    G    T        0      0        2 
  29  chr29_32022416     HPrz    G    T        0      0        2 
  29  chr29_32022416     ZBoe    G    T        1      2        2 
  29  chr29_32022416     ZGre    G    T        0      0        2 
  29  chr29_32022416     ZHar    G    T        0      0        2 
  29  chr29_32022416   Sample    G    T        0      0        2 
  29  chr29_32023975     AAsi    C    G        0      0        2 
  29  chr29_32023975     AKia    C    G        0      0        2 
  29  chr29_32023975     AOna    C    G        1      2        2 
  29  chr29_32023975     ASom    C    G        0      0        2 
  29  chr29_32023975     HCab    C    G        0      0        2 
  29  chr29_32023975     HPrz    C    G        0      0        2 
  29  chr29_32023975     ZBoe    C    G        0      0        2 
  29  chr29_32023975     ZGre    C    G        0      0        2 
  29  chr29_32023975     ZHar    C    G        0      0        2 
  29  chr29_32023975   Sample    C    G        0      0        2 
  29  chr29_32036776     AAsi    A    C        0      0        2 
  29  chr29_32036776     AKia    A    C        1      2        2 
  29  chr29_32036776     AOna    A    C        0      0        2 
  29  chr29_32036776     ASom    A    C        0      0        2 
  29  chr29_32036776     HCab    A    C        0      0        2 
  29  chr29_32036776     HPrz    A    C        0      0        2 
  29  chr29_32036776     ZBoe    A    C        0      0        2 
  29  chr29_32036776     ZGre    A    C        0      0        2 
  29  chr29_32036776     ZHar    A    C        0      0        2 
  29  chr29_32036776   Sample    A    C        0      0        2 
  29  chr29_32065447     AAsi    C    A        0      0        2 
  29  chr29_32065447     AKia    C    A        0      0        2 
  29  chr29_32065447     AOna    C    A        0      0        2 
  29  chr29_32065447     ASom    C    A      0.5      1        2 
  29  chr29_32065447     HCab    C    A        0      0        2 
  29  chr29_32065447     HPrz    C    A        0      0        2 
  29  chr29_32065447     ZBoe    C    A        0      0        2 
  29  chr29_32065447     ZGre    C    A        0      0        2 
  29  chr29_32065447     ZHar    C    A        0      0        2 
  29  chr29_32065447   Sample    C    A        0      0        2 
  29  chr29_32082997     AAsi    G    T        0      0        2 
  29  chr29_32082997     AKia    G    T        1      2        2 
  29  chr29_32082997     AOna    G    T        0      0        2 
  29  chr29_32082997     ASom    G    T        0      0        2 
  29  chr29_32082997     HCab    G    T        0      0        2 
  29  chr29_32082997     HPrz    G    T        0      0        2 
  29  chr29_32082997     ZBoe    G    T        0      0        2 
  29  chr29_32082997     ZGre    G    T        0      0        2 
  29  chr29_32082997     ZHar    G    T        0      0        2 
  29  chr29_32082997   Sample    G    T        0      0        2 
  29  chr29_32139360     AAsi    G    C        0      0        2 
  29  chr29_32139360     AKia    G    C        1      2        2 
  29  chr29_32139360     AOna    G    C        0      0        2 
  29  chr29_32139360     ASom    G    C        0      0        2 
  29  chr29_32139360     HCab    G    C        0      0        2 
  29  chr29_32139360     HPrz    G    C        0      0        2 
  29  chr29_32139360     ZBoe    G    C        0      0        2 
  29  chr29_32139360     ZGre    G    C        0      0        2 
  29  chr29_32139360     ZHar    G    C        0      0        2 
  29  chr29_32139360   Sample    G    C        0      0        2 
  29  chr29_32153459     AAsi    C    G        1      2        2 
  29  chr29_32153459     AKia    C    G        0      0        2 
  29  chr29_32153459     AOna    C    G        0      0        2 
  29  chr29_32153459     ASom    C    G        0      0        2 
  29  chr29_32153459     HCab    C    G        0      0        2 
  29  chr29_32153459     HPrz    C    G        0      0        2 
  29  chr29_32153459     ZBoe    C    G        0      0        2 
  29  chr29_32153459     ZGre    C    G        0      0        2 
  29  chr29_32153459     ZHar    C    G        0      0        2 
  29  chr29_32153459   Sample    C    G        0      0        2 
  29  chr29_32157425     AAsi    G    C        0      0        2 
  29  chr29_32157425     AKia    G    C        1      2        2 
  29  chr29_32157425     AOna    G    C        0      0        2 
  29  chr29_32157425     ASom    G    C        0      0        2 
  29  chr29_32157425     HCab    G    C        0      0        2 
  29  chr29_32157425     HPrz    G    C        0      0        2 
  29  chr29_32157425     ZBoe    G    C        0      0        2 
  29  chr29_32157425     ZGre    G    C        0      0        2 
  29  chr29_32157425     ZHar    G    C        0      0        2 
  29  chr29_32157425   Sample    G    C        0      0        2 
  29  chr29_32157963     AAsi    T    A        0      0        2 
  29  chr29_32157963     AKia    T    A        0      0        2 
  29  chr29_32157963     AOna    T    A        0      0        2 
  29  chr29_32157963     ASom    T    A        0      0        2 
  29  chr29_32157963     HCab    T    A        0      0        2 
  29  chr29_32157963     HPrz    T    A        0      0        2 
  29  chr29_32157963     ZBoe    T    A        0      0        2 
  29  chr29_32157963     ZGre    T    A      0.5      1        2 
  29  chr29_32157963     ZHar    T    A        0      0        2 
  29  chr29_32157963   Sample    T    A        0      0        2 
  29  chr29_32161181     AAsi    T    G        0      0        2 
  29  chr29_32161181     AKia    T    G        0      0        2 
  29  chr29_32161181     AOna    T    G        0      0        2 
  29  chr29_32161181     ASom    T    G        0      0        2 
  29  chr29_32161181     HCab    T    G        0      0        2 
  29  chr29_32161181     HPrz    T    G        0      0        2 
  29  chr29_32161181     ZBoe    T    G        0      0        2 
  29  chr29_32161181     ZGre    T    G        1      2        2 
  29  chr29_32161181     ZHar    T    G        0      0        2 
  29  chr29_32161181   Sample    T    G        0      0        2 
  29  chr29_32185207     AAsi    T    A        0      0        2 
  29  chr29_32185207     AKia    T    A        0      0        2 
  29  chr29_32185207     AOna    T    A        0      0        2 
  29  chr29_32185207     ASom    T    A        0      0        2 
  29  chr29_32185207     HCab    T    A        1      2        2 
  29  chr29_32185207     HPrz    T    A        1      2        2 
  29  chr29_32185207     ZBoe    T    A        0      0        2 
  29  chr29_32185207     ZGre    T    A        0      0        2 
  29  chr29_32185207     ZHar    T    A        0      0        2 
  29  chr29_32185207   Sample    T    A        1      2        2 
  29  chr29_32193343     AAsi    G    T        0      0        2 
  29  chr29_32193343     AKia    G    T        0      0        2 
  29  chr29_32193343     AOna    G    T        0      0        2 
  29  chr29_32193343     ASom    G    T        0      0        2 
  29  chr29_32193343     HCab    G    T        1      2        2 
  29  chr29_32193343     HPrz    G    T        1      2        2 
  29  chr29_32193343     ZBoe    G    T        0      0        2 
  29  chr29_32193343     ZGre    G    T        0      0        2 
  29  chr29_32193343     ZHar    G    T        0      0        2 
  29  chr29_32193343   Sample    G    T        1      2        2 
  29  chr29_32198551     AAsi    A    C        0      0        2 
  29  chr29_32198551     AKia    A    C        0      0        2 
  29  chr29_32198551     AOna    A    C        0      0        2 
  29  chr29_32198551     ASom    A    C        0      0        2 
  29  chr29_32198551     HCab    A    C      0.5      1        2 
  29  chr29_32198551     HPrz    A    C      0.5      1        2 
  29  chr29_32198551     ZBoe    A    C        0      0        2 
  29  chr29_32198551     ZGre    A    C        0      0        2 
  29  chr29_32198551     ZHar    A    C        0      0        2 
  29  chr29_32198551   Sample    A    C        0      0        2 
  29  chr29_32224014     AAsi    C    G        0      0        2 
  29  chr29_32224014     AKia    C    G        0      0        2 
  29  chr29_32224014     AOna    C    G        0      0        2 
  29  chr29_32224014     ASom    C    G        0      0        2 
  29  chr29_32224014     HCab    C    G        0      0        2 
  29  chr29_32224014     HPrz    C    G      0.5      1        2 
  29  chr29_32224014     ZBoe    C    G        0      0        2 
  29  chr29_32224014     ZGre    C    G        0      0        2 
  29  chr29_32224014     ZHar    C    G        0      0        2 
  29  chr29_32224014   Sample    C    G        0      0        2 
  29  chr29_32256936     AAsi    G    T        0      0        2 
  29  chr29_32256936     AKia    G    T        0      0        2 
  29  chr29_32256936     AOna    G    T        0      0        2 
  29  chr29_32256936     ASom    G    T        0      0        2 
  29  chr29_32256936     HCab    G    T        0      0        2 
  29  chr29_32256936     HPrz    G    T      0.5      1        2 
  29  chr29_32256936     ZBoe    G    T        0      0        2 
  29  chr29_32256936     ZGre    G    T        0      0        2 
  29  chr29_32256936     ZHar    G    T        0      0        2 
  29  chr29_32256936   Sample    G    T        0      0        2 
  29  chr29_32263414     AAsi    A    T        0      0        2 
  29  chr29_32263414     AKia    A    T        0      0        2 
  29  chr29_32263414     AOna    A    T        0      0        2 
  29  chr29_32263414     ASom    A    T        0      0        2 
  29  chr29_32263414     HCab    A    T        0      0        2 
  29  chr29_32263414     HPrz    A    T        0      0        2 
  29  chr29_32263414     ZBoe    A    T      0.5      1        2 
  29  chr29_32263414     ZGre    A    T        0      0        2 
  29  chr29_32263414     ZHar    A    T        0      0        2 
  29  chr29_32263414   Sample    A    T        0      0        2 
  29  chr29_32269197     AAsi    C    A        0      0        2 
  29  chr29_32269197     AKia    C    A        0      0        2 
  29  chr29_32269197     AOna    C    A        0      0        2 
  29  chr29_32269197     ASom    C    A        0      0        2 
  29  chr29_32269197     HCab    C    A        1      2        2 
  29  chr29_32269197     HPrz    C    A        1      2        2 
  29  chr29_32269197     ZBoe    C    A        0      0        2 
  29  chr29_32269197     ZGre    C    A        0      0        2 
  29  chr29_32269197     ZHar    C    A        0      0        2 
  29  chr29_32269197   Sample    C    A        1      2        2 
  29  chr29_32287734     AAsi    C    G        0      0        2 
  29  chr29_32287734     AKia    C    G        0      0        2 
  29  chr29_32287734     AOna    C    G        0      0        2 
  29  chr29_32287734     ASom    C    G        0      0        2 
  29  chr29_32287734     HCab    C    G        1      2        2 
  29  chr29_32287734     HPrz    C    G        1      2        2 
  29  chr29_32287734     ZBoe    C    G        0      0        2 
  29  chr29_32287734     ZGre    C    G        0      0        2 
  29  chr29_32287734     ZHar    C    G        0      0        2 
  29  chr29_32287734   Sample    C    G        1      2        2 
  29  chr29_32304147     AAsi    C    G        1      2        2 
  29  chr29_32304147     AKia    C    G        0      0        2 
  29  chr29_32304147     AOna    C    G        0      0        2 
  29  chr29_32304147     ASom    C    G        1      2        2 
  29  chr29_32304147     HCab    C    G        0      0        2 
  29  chr29_32304147     HPrz    C    G        0      0        2 
  29  chr29_32304147     ZBoe    C    G        0      0        2 
  29  chr29_32304147     ZGre    C    G        0      0        2 
  29  chr29_32304147     ZHar    C    G        0      0        2 
  29  chr29_32304147   Sample    C    G        0      0        2 
  29  chr29_32321606     AAsi    G    C        0      0        2 
  29  chr29_32321606     AKia    G    C        0      0        2 
  29  chr29_32321606     AOna    G    C        0      0        2 
  29  chr29_32321606     ASom    G    C        0      0        2 
  29  chr29_32321606     HCab    G    C        1      2        2 
  29  chr29_32321606     HPrz    G    C        1      2        2 
  29  chr29_32321606     ZBoe    G    C        0      0        2 
  29  chr29_32321606     ZGre    G    C        0      0        2 
  29  chr29_32321606     ZHar    G    C        0      0        2 
  29  chr29_32321606   Sample    G    C        1      2        2 
  29  chr29_32330922     AAsi    C    A        0      0        2 
  29  chr29_32330922     AKia    C    A        1      2        2 
  29  chr29_32330922     AOna    C    A        1      2        2 
  29  chr29_32330922     ASom    C    A        0      0        2 
  29  chr29_32330922     HCab    C    A        0      0        2 
  29  chr29_32330922     HPrz    C    A        0      0        2 
  29  chr29_32330922     ZBoe    C    A        0      0        2 
  29  chr29_32330922     ZGre    C    A        0      0        2 
  29  chr29_32330922     ZHar    C    A        0      0        2 
  29  chr29_32330922   Sample    C    A        0      0        2 
  29  chr29_32337218     AAsi    T    A        0      0        2 
  29  chr29_32337218     AKia    T    A        0      0        2 
  29  chr29_32337218     AOna    T    A        0      0        2 
  29  chr29_32337218     ASom    T    A        0      0        2 
  29  chr29_32337218     HCab    T    A        0      0        2 
  29  chr29_32337218     HPrz    T    A        0      0        2 
  29  chr29_32337218     ZBoe    T    A        0      0        2 
  29  chr29_32337218     ZGre    T    A        0      0        2 
  29  chr29_32337218     ZHar    T    A        1      2        2 
  29  chr29_32337218   Sample    T    A        0      0        2 
  29  chr29_32344111     AAsi    T    A        1      2        2 
  29  chr29_32344111     AKia    T    A        0      0        2 
  29  chr29_32344111     AOna    T    A        0      0        2 
  29  chr29_32344111     ASom    T    A        1      2        2 
  29  chr29_32344111     HCab    T    A        0      0        2 
  29  chr29_32344111     HPrz    T    A        0      0        2 
  29  chr29_32344111     ZBoe    T    A        0      0        2 
  29  chr29_32344111     ZGre    T    A        0      0        2 
  29  chr29_32344111     ZHar    T    A        0      0        2 
  29  chr29_32344111   Sample    T    A        0      0        2 
  29  chr29_32344802     AAsi    A    C        0      0        2 
  29  chr29_32344802     AKia    A    C        0      0        2 
  29  chr29_32344802     AOna    A    C        0      0        2 
  29  chr29_32344802     ASom    A    C        1      2        2 
  29  chr29_32344802     HCab    A    C        0      0        2 
  29  chr29_32344802     HPrz    A    C        0      0        2 
  29  chr29_32344802     ZBoe    A    C        0      0        2 
  29  chr29_32344802     ZGre    A    C        0      0        2 
  29  chr29_32344802     ZHar    A    C        0      0        2 
  29  chr29_32344802   Sample    A    C        0      0        2 
  29  chr29_32369933     AAsi    G    C        0      0        2 
  29  chr29_32369933     AKia    G    C        0      0        2 
  29  chr29_32369933     AOna    G    C        0      0        2 
  29  chr29_32369933     ASom    G    C        0      0        2 
  29  chr29_32369933     HCab    G    C        0      0        2 
  29  chr29_32369933     HPrz    G    C        0      0        2 
  29  chr29_32369933     ZBoe    G    C        0      0        2 
  29  chr29_32369933     ZGre    G    C        0      0        2 
  29  chr29_32369933     ZHar    G    C        1      2        2 
  29  chr29_32369933   Sample    G    C        0      0        2 
  29  chr29_32371326     AAsi    G    T        0      0        2 
  29  chr29_32371326     AKia    G    T        1      2        2 
  29  chr29_32371326     AOna    G    T        0      0        2 
  29  chr29_32371326     ASom    G    T        0      0        2 
  29  chr29_32371326     HCab    G    T        0      0        2 
  29  chr29_32371326     HPrz    G    T        0      0        2 
  29  chr29_32371326     ZBoe    G    T        0      0        2 
  29  chr29_32371326     ZGre    G    T        0      0        2 
  29  chr29_32371326     ZHar    G    T        0      0        2 
  29  chr29_32371326   Sample    G    T        0      0        2 
  29  chr29_32372945     AAsi    C    G        0      0        2 
  29  chr29_32372945     AKia    C    G        0      0        2 
  29  chr29_32372945     AOna    C    G        0      0        2 
  29  chr29_32372945     ASom    C    G        0      0        2 
  29  chr29_32372945     HCab    C    G        1      2        2 
  29  chr29_32372945     HPrz    C    G        1      2        2 
  29  chr29_32372945     ZBoe    C    G        0      0        2 
  29  chr29_32372945     ZGre    C    G        0      0        2 
  29  chr29_32372945     ZHar    C    G        0      0        2 
  29  chr29_32372945   Sample    C    G        1      2        2 
  29  chr29_32373340     AAsi    C    A        0      0        2 
  29  chr29_32373340     AKia    C    A        0      0        2 
  29  chr29_32373340     AOna    C    A        0      0        2 
  29  chr29_32373340     ASom    C    A        0      0        2 
  29  chr29_32373340     HCab    C    A        1      2        2 
  29  chr29_32373340     HPrz    C    A        1      2        2 
  29  chr29_32373340     ZBoe    C    A        0      0        2 
  29  chr29_32373340     ZGre    C    A        0      0        2 
  29  chr29_32373340     ZHar    C    A        0      0        2 
  29  chr29_32373340   Sample    C    A        1      2        2 
  29  chr29_32373777     AAsi    G    C        0      0        2 
  29  chr29_32373777     AKia    G    C        0      0        2 
  29  chr29_32373777     AOna    G    C        0      0        2 
  29  chr29_32373777     ASom    G    C        0      0        2 
  29  chr29_32373777     HCab    G    C        1      2        2 
  29  chr29_32373777     HPrz    G    C        1      2        2 
  29  chr29_32373777     ZBoe    G    C        0      0        2 
  29  chr29_32373777     ZGre    G    C        0      0        2 
  29  chr29_32373777     ZHar    G    C        0      0        2 
  29  chr29_32373777   Sample    G    C        1      2        2 
  29  chr29_32378075     AAsi    A    T        0      0        2 
  29  chr29_32378075     AKia    A    T        0      0        2 
  29  chr29_32378075     AOna    A    T        0      0        2 
  29  chr29_32378075     ASom    A    T        0      0        2 
  29  chr29_32378075     HCab    A    T        0      0        2 
  29  chr29_32378075     HPrz    A    T        0      0        2 
  29  chr29_32378075     ZBoe    A    T        0      0        2 
  29  chr29_32378075     ZGre    A    T        1      2        2 
  29  chr29_32378075     ZHar    A    T        0      0        2 
  29  chr29_32378075   Sample    A    T        0      0        2 
  29  chr29_32398290     AAsi    T    G        0      0        2 
  29  chr29_32398290     AKia    T    G        0      0        2 
  29  chr29_32398290     AOna    T    G        0      0        2 
  29  chr29_32398290     ASom    T    G        0      0        2 
  29  chr29_32398290     HCab    T    G        0      0        2 
  29  chr29_32398290     HPrz    T    G      0.5      1        2 
  29  chr29_32398290     ZBoe    T    G        0      0        2 
  29  chr29_32398290     ZGre    T    G        0      0        2 
  29  chr29_32398290     ZHar    T    G        0      0        2 
  29  chr29_32398290   Sample    T    G        0      0        2 
  29  chr29_32433339     AAsi    C    A        0      0        2 
  29  chr29_32433339     AKia    C    A        1      2        2 
  29  chr29_32433339     AOna    C    A        0      0        2 
  29  chr29_32433339     ASom    C    A        0      0        2 
  29  chr29_32433339     HCab    C    A        0      0        2 
  29  chr29_32433339     HPrz    C    A        0      0        2 
  29  chr29_32433339     ZBoe    C    A        0      0        2 
  29  chr29_32433339     ZGre    C    A        0      0        2 
  29  chr29_32433339     ZHar    C    A        0      0        2 
  29  chr29_32433339   Sample    C    A        0      0        2 
  29  chr29_32435218     AAsi    C    G        0      0        2 
  29  chr29_32435218     AKia    C    G        0      0        2 
  29  chr29_32435218     AOna    C    G        0      0        2 
  29  chr29_32435218     ASom    C    G        0      0        2 
  29  chr29_32435218     HCab    C    G        0      0        2 
  29  chr29_32435218     HPrz    C    G        0      0        2 
  29  chr29_32435218     ZBoe    C    G        1      2        2 
  29  chr29_32435218     ZGre    C    G        0      0        2 
  29  chr29_32435218     ZHar    C    G        0      0        2 
  29  chr29_32435218   Sample    C    G        0      0        2 
  29  chr29_32440257     AAsi    C    G        0      0        2 
  29  chr29_32440257     AKia    C    G        0      0        2 
  29  chr29_32440257     AOna    C    G        0      0        2 
  29  chr29_32440257     ASom    C    G        0      0        2 
  29  chr29_32440257     HCab    C    G        0      0        2 
  29  chr29_32440257     HPrz    C    G        0      0        2 
  29  chr29_32440257     ZBoe    C    G        1      2        2 
  29  chr29_32440257     ZGre    C    G        0      0        2 
  29  chr29_32440257     ZHar    C    G        0      0        2 
  29  chr29_32440257   Sample    C    G        0      0        2 
  29  chr29_32465835     AAsi    G    C        0      0        2 
  29  chr29_32465835     AKia    G    C        0      0        2 
  29  chr29_32465835     AOna    G    C        0      0        2 
  29  chr29_32465835     ASom    G    C        0      0        2 
  29  chr29_32465835     HCab    G    C        1      2        2 
  29  chr29_32465835     HPrz    G    C        1      2        2 
  29  chr29_32465835     ZBoe    G    C        0      0        2 
  29  chr29_32465835     ZGre    G    C        0      0        2 
  29  chr29_32465835     ZHar    G    C        0      0        2 
  29  chr29_32465835   Sample    G    C        1      2        2 
  29  chr29_32466039     AAsi    A    C        0      0        2 
  29  chr29_32466039     AKia    A    C        0      0        2 
  29  chr29_32466039     AOna    A    C        0      0        2 
  29  chr29_32466039     ASom    A    C        0      0        2 
  29  chr29_32466039     HCab    A    C        0      0        2 
  29  chr29_32466039     HPrz    A    C        0      0        2 
  29  chr29_32466039     ZBoe    A    C      0.5      1        2 
  29  chr29_32466039     ZGre    A    C        0      0        2 
  29  chr29_32466039     ZHar    A    C        0      0        2 
  29  chr29_32466039   Sample    A    C        0      0        2 
  29  chr29_32471585     AAsi    C    G        0      0        2 
  29  chr29_32471585     AKia    C    G        0      0        2 
  29  chr29_32471585     AOna    C    G        0      0        2 
  29  chr29_32471585     ASom    C    G        0      0        2 
  29  chr29_32471585     HCab    C    G        0      0        2 
  29  chr29_32471585     HPrz    C    G        0      0        2 
  29  chr29_32471585     ZBoe    C    G        0      0        2 
  29  chr29_32471585     ZGre    C    G      0.5      1        2 
  29  chr29_32471585     ZHar    C    G        0      0        2 
  29  chr29_32471585   Sample    C    G        0      0        2 
  29  chr29_32474743     AAsi    A    T        0      0        2 
  29  chr29_32474743     AKia    A    T        0      0        2 
  29  chr29_32474743     AOna    A    T        0      0        2 
  29  chr29_32474743     ASom    A    T        0      0        2 
  29  chr29_32474743     HCab    A    T        1      2        2 
  29  chr29_32474743     HPrz    A    T        1      2        2 
  29  chr29_32474743     ZBoe    A    T        0      0        2 
  29  chr29_32474743     ZGre    A    T        0      0        2 
  29  chr29_32474743     ZHar    A    T        0      0        2 
  29  chr29_32474743   Sample    A    T        1      2        2 
  29  chr29_32487911     AAsi    A    T        0      0        2 
  29  chr29_32487911     AKia    A    T        0      0        2 
  29  chr29_32487911     AOna    A    T        0      0        2 
  29  chr29_32487911     ASom    A    T        0      0        2 
  29  chr29_32487911     HCab    A    T        1      2        2 
  29  chr29_32487911     HPrz    A    T        1      2        2 
  29  chr29_32487911     ZBoe    A    T        0      0        2 
  29  chr29_32487911     ZGre    A    T        0      0        2 
  29  chr29_32487911     ZHar    A    T        0      0        2 
  29  chr29_32487911   Sample    A    T        1      2        2 
  29  chr29_32519882     AAsi    A    C        0      0        2 
  29  chr29_32519882     AKia    A    C        0      0        2 
  29  chr29_32519882     AOna    A    C        0      0        2 
  29  chr29_32519882     ASom    A    C        0      0        2 
  29  chr29_32519882     HCab    A    C        1      2        2 
  29  chr29_32519882     HPrz    A    C        1      2        2 
  29  chr29_32519882     ZBoe    A    C        0      0        2 
  29  chr29_32519882     ZGre    A    C        0      0        2 
  29  chr29_32519882     ZHar    A    C        0      0        2 
  29  chr29_32519882   Sample    A    C        1      2        2 
  29  chr29_32525682     AAsi    T    G        1      2        2 
  29  chr29_32525682     AKia    T    G        0      0        2 
  29  chr29_32525682     AOna    T    G        0      0        2 
  29  chr29_32525682     ASom    T    G        1      2        2 
  29  chr29_32525682     HCab    T    G        0      0        2 
  29  chr29_32525682     HPrz    T    G        0      0        2 
  29  chr29_32525682     ZBoe    T    G        0      0        2 
  29  chr29_32525682     ZGre    T    G        0      0        2 
  29  chr29_32525682     ZHar    T    G        0      0        2 
  29  chr29_32525682   Sample    T    G        0      0        2 
  29  chr29_32547633     AAsi    T    G        0      0        2 
  29  chr29_32547633     AKia    T    G        0      0        2 
  29  chr29_32547633     AOna    T    G        0      0        2 
  29  chr29_32547633     ASom    T    G        0      0        2 
  29  chr29_32547633     HCab    T    G        1      2        2 
  29  chr29_32547633     HPrz    T    G        1      2        2 
  29  chr29_32547633     ZBoe    T    G        0      0        2 
  29  chr29_32547633     ZGre    T    G        0      0        2 
  29  chr29_32547633     ZHar    T    G        0      0        2 
  29  chr29_32547633   Sample    T    G        1      2        2 
  29  chr29_32557508     AAsi    A    T        0      0        2 
  29  chr29_32557508     AKia    A    T        0      0        2 
  29  chr29_32557508     AOna    A    T        0      0        2 
  29  chr29_32557508     ASom    A    T        0      0        2 
  29  chr29_32557508     HCab    A    T        0      0        2 
  29  chr29_32557508     HPrz    A    T        0      0        2 
  29  chr29_32557508     ZBoe    A    T        0      0        2 
  29  chr29_32557508     ZGre    A    T        0      0        2 
  29  chr29_32557508     ZHar    A    T        1      2        2 
  29  chr29_32557508   Sample    A    T        0      0        2 
  29  chr29_32582183     AAsi    G    T        0      0        2 
  29  chr29_32582183     AKia    G    T        0      0        2 
  29  chr29_32582183     AOna    G    T        0      0        2 
  29  chr29_32582183     ASom    G    T        0      0        2 
  29  chr29_32582183     HCab    G    T        0      0        2 
  29  chr29_32582183     HPrz    G    T        0      0        2 
  29  chr29_32582183     ZBoe    G    T        1      2        2 
  29  chr29_32582183     ZGre    G    T        0      0        2 
  29  chr29_32582183     ZHar    G    T        0      0        2 
  29  chr29_32582183   Sample    G    T        0      0        2 
  29  chr29_32592990     AAsi    G    C        0      0        2 
  29  chr29_32592990     AKia    G    C        0      0        2 
  29  chr29_32592990     AOna    G    C        0      0        2 
  29  chr29_32592990     ASom    G    C        0      0        2 
  29  chr29_32592990     HCab    G    C        1      2        2 
  29  chr29_32592990     HPrz    G    C        1      2        2 
  29  chr29_32592990     ZBoe    G    C        0      0        2 
  29  chr29_32592990     ZGre    G    C        0      0        2 
  29  chr29_32592990     ZHar    G    C        0      0        2 
  29  chr29_32592990   Sample    G    C        1      2        2 
  29  chr29_32594522     AAsi    C    G        0      0        2 
  29  chr29_32594522     AKia    C    G        0      0        2 
  29  chr29_32594522     AOna    C    G        0      0        2 
  29  chr29_32594522     ASom    C    G        0      0        2 
  29  chr29_32594522     HCab    C    G        0      0        2 
  29  chr29_32594522     HPrz    C    G        0      0        2 
  29  chr29_32594522     ZBoe    C    G        0      0        2 
  29  chr29_32594522     ZGre    C    G        0      0        2 
  29  chr29_32594522     ZHar    C    G        1      2        2 
  29  chr29_32594522   Sample    C    G        0      0        2 
  29  chr29_32608286     AAsi    C    G        0      0        2 
  29  chr29_32608286     AKia    C    G        0      0        2 
  29  chr29_32608286     AOna    C    G        0      0        2 
  29  chr29_32608286     ASom    C    G        0      0        2 
  29  chr29_32608286     HCab    C    G        1      2        2 
  29  chr29_32608286     HPrz    C    G        1      2        2 
  29  chr29_32608286     ZBoe    C    G        0      0        2 
  29  chr29_32608286     ZGre    C    G        0      0        2 
  29  chr29_32608286     ZHar    C    G        0      0        2 
  29  chr29_32608286   Sample    C    G        1      2        2 
  29  chr29_32636550     AAsi    G    T        0      0        2 
  29  chr29_32636550     AKia    G    T        0      0        2 
  29  chr29_32636550     AOna    G    T        0      0        2 
  29  chr29_32636550     ASom    G    T        0      0        2 
  29  chr29_32636550     HCab    G    T        1      2        2 
  29  chr29_32636550     HPrz    G    T        1      2        2 
  29  chr29_32636550     ZBoe    G    T        0      0        2 
  29  chr29_32636550     ZGre    G    T        0      0        2 
  29  chr29_32636550     ZHar    G    T        0      0        2 
  29  chr29_32636550   Sample    G    T        1      2        2 
  29  chr29_32661892     AAsi    A    C        0      0        2 
  29  chr29_32661892     AKia    A    C        0      0        2 
  29  chr29_32661892     AOna    A    C        0      0        2 
  29  chr29_32661892     ASom    A    C        0      0        2 
  29  chr29_32661892     HCab    A    C        1      2        2 
  29  chr29_32661892     HPrz    A    C        1      2        2 
  29  chr29_32661892     ZBoe    A    C        0      0        2 
  29  chr29_32661892     ZGre    A    C        0      0        2 
  29  chr29_32661892     ZHar    A    C        0      0        2 
  29  chr29_32661892   Sample    A    C        1      2        2 
  29  chr29_32663434     AAsi    C    A        0      0        2 
  29  chr29_32663434     AKia    C    A        0      0        2 
  29  chr29_32663434     AOna    C    A        0      0        2 
  29  chr29_32663434     ASom    C    A        0      0        2 
  29  chr29_32663434     HCab    C    A        0      0        2 
  29  chr29_32663434     HPrz    C    A        0      0        2 
  29  chr29_32663434     ZBoe    C    A        1      2        2 
  29  chr29_32663434     ZGre    C    A        0      0        2 
  29  chr29_32663434     ZHar    C    A        0      0        2 
  29  chr29_32663434   Sample    C    A        0      0        2 
  29  chr29_32682744     AAsi    A    T        0      0        2 
  29  chr29_32682744     AKia    A    T        0      0        2 
  29  chr29_32682744     AOna    A    T      0.5      1        2 
  29  chr29_32682744     ASom    A    T        0      0        2 
  29  chr29_32682744     HCab    A    T        0      0        2 
  29  chr29_32682744     HPrz    A    T        0      0        2 
  29  chr29_32682744     ZBoe    A    T        0      0        2 
  29  chr29_32682744     ZGre    A    T        0      0        2 
  29  chr29_32682744     ZHar    A    T        0      0        2 
  29  chr29_32682744   Sample    A    T        0      0        2 
  29  chr29_32685596     AAsi    T    A        0      0        2 
  29  chr29_32685596     AKia    T    A        0      0        2 
  29  chr29_32685596     AOna    T    A      0.5      1        2 
  29  chr29_32685596     ASom    T    A        0      0        2 
  29  chr29_32685596     HCab    T    A        0      0        2 
  29  chr29_32685596     HPrz    T    A        0      0        2 
  29  chr29_32685596     ZBoe    T    A        0      0        2 
  29  chr29_32685596     ZGre    T    A        0      0        2 
  29  chr29_32685596     ZHar    T    A        0      0        2 
  29  chr29_32685596   Sample    T    A        0      0        2 
  29  chr29_32700546     AAsi    C    G        0      0        2 
  29  chr29_32700546     AKia    C    G        0      0        2 
  29  chr29_32700546     AOna    C    G        0      0        2 
  29  chr29_32700546     ASom    C    G        0      0        2 
  29  chr29_32700546     HCab    C    G        1      2        2 
  29  chr29_32700546     HPrz    C    G        1      2        2 
  29  chr29_32700546     ZBoe    C    G        0      0        2 
  29  chr29_32700546     ZGre    C    G        0      0        2 
  29  chr29_32700546     ZHar    C    G        0      0        2 
  29  chr29_32700546   Sample    C    G        1      2        2 
  29  chr29_32705225     AAsi    A    C        0      0        2 
  29  chr29_32705225     AKia    A    C        1      2        2 
  29  chr29_32705225     AOna    A    C      0.5      1        2 
  29  chr29_32705225     ASom    A    C        0      0        2 
  29  chr29_32705225     HCab    A    C        0      0        2 
  29  chr29_32705225     HPrz    A    C        0      0        2 
  29  chr29_32705225     ZBoe    A    C        0      0        2 
  29  chr29_32705225     ZGre    A    C        0      0        2 
  29  chr29_32705225     ZHar    A    C        0      0        2 
  29  chr29_32705225   Sample    A    C        0      0        2 
  29  chr29_32733156     AAsi    G    T        0      0        2 
  29  chr29_32733156     AKia    G    T        0      0        2 
  29  chr29_32733156     AOna    G    T        0      0        2 
  29  chr29_32733156     ASom    G    T        0      0        2 
  29  chr29_32733156     HCab    G    T        0      0        2 
  29  chr29_32733156     HPrz    G    T        0      0        2 
  29  chr29_32733156     ZBoe    G    T        0      0        2 
  29  chr29_32733156     ZGre    G    T      0.5      1        2 
  29  chr29_32733156     ZHar    G    T        0      0        2 
  29  chr29_32733156   Sample    G    T        0      0        2 
  29  chr29_32737062     AAsi    A    T        1      2        2 
  29  chr29_32737062     AKia    A    T        0      0        2 
  29  chr29_32737062     AOna    A    T        0      0        2 
  29  chr29_32737062     ASom    A    T        1      2        2 
  29  chr29_32737062     HCab    A    T        0      0        2 
  29  chr29_32737062     HPrz    A    T        0      0        2 
  29  chr29_32737062     ZBoe    A    T        0      0        2 
  29  chr29_32737062     ZGre    A    T        0      0        2 
  29  chr29_32737062     ZHar    A    T        0      0        2 
  29  chr29_32737062   Sample    A    T        0      0        2 
  29  chr29_32741810     AAsi    A    C        0      0        2 
  29  chr29_32741810     AKia    A    C        0      0        2 
  29  chr29_32741810     AOna    A    C        0      0        2 
  29  chr29_32741810     ASom    A    C        0      0        2 
  29  chr29_32741810     HCab    A    C        0      0        2 
  29  chr29_32741810     HPrz    A    C        0      0        2 
  29  chr29_32741810     ZBoe    A    C      0.5      1        2 
  29  chr29_32741810     ZGre    A    C        0      0        2 
  29  chr29_32741810     ZHar    A    C        0      0        2 
  29  chr29_32741810   Sample    A    C        0      0        2 
  29  chr29_32744011     AAsi    G    C        0      0        2 
  29  chr29_32744011     AKia    G    C        0      0        2 
  29  chr29_32744011     AOna    G    C      0.5      1        2 
  29  chr29_32744011     ASom    G    C        0      0        2 
  29  chr29_32744011     HCab    G    C        0      0        2 
  29  chr29_32744011     HPrz    G    C        0      0        2 
  29  chr29_32744011     ZBoe    G    C        0      0        2 
  29  chr29_32744011     ZGre    G    C        0      0        2 
  29  chr29_32744011     ZHar    G    C        0      0        2 
  29  chr29_32744011   Sample    G    C        0      0        2 
  29  chr29_32745953     AAsi    C    G        0      0        2 
  29  chr29_32745953     AKia    C    G        0      0        2 
  29  chr29_32745953     AOna    C    G        0      0        2 
  29  chr29_32745953     ASom    C    G        0      0        2 
  29  chr29_32745953     HCab    C    G        0      0        2 
  29  chr29_32745953     HPrz    C    G        0      0        2 
  29  chr29_32745953     ZBoe    C    G        0      0        2 
  29  chr29_32745953     ZGre    C    G        0      0        2 
  29  chr29_32745953     ZHar    C    G        1      2        2 
  29  chr29_32745953   Sample    C    G        0      0        2 
  29  chr29_32755730     AAsi    C    G        0      0        2 
  29  chr29_32755730     AKia    C    G        1      2        2 
  29  chr29_32755730     AOna    C    G      0.5      1        2 
  29  chr29_32755730     ASom    C    G        0      0        2 
  29  chr29_32755730     HCab    C    G        0      0        2 
  29  chr29_32755730     HPrz    C    G        0      0        2 
  29  chr29_32755730     ZBoe    C    G        0      0        2 
  29  chr29_32755730     ZGre    C    G        0      0        2 
  29  chr29_32755730     ZHar    C    G        0      0        2 
  29  chr29_32755730   Sample    C    G        0      0        2 
  29  chr29_32756881     AAsi    C    A        0      0        2 
  29  chr29_32756881     AKia    C    A        0      0        2 
  29  chr29_32756881     AOna    C    A        0      0        2 
  29  chr29_32756881     ASom    C    A        0      0        2 
  29  chr29_32756881     HCab    C    A        0      0        2 
  29  chr29_32756881     HPrz    C    A        0      0        2 
  29  chr29_32756881     ZBoe    C    A        0      0        2 
  29  chr29_32756881     ZGre    C    A        1      2        2 
  29  chr29_32756881     ZHar    C    A        0      0        2 
  29  chr29_32756881   Sample    C    A        0      0        2 
  29  chr29_32762437     AAsi    C    A        0      0        2 
  29  chr29_32762437     AKia    C    A        0      0        2 
  29  chr29_32762437     AOna    C    A        0      0        2 
  29  chr29_32762437     ASom    C    A        1      2        2 
  29  chr29_32762437     HCab    C    A        0      0        2 
  29  chr29_32762437     HPrz    C    A        0      0        2 
  29  chr29_32762437     ZBoe    C    A        0      0        2 
  29  chr29_32762437     ZGre    C    A        0      0        2 
  29  chr29_32762437     ZHar    C    A        0      0        2 
  29  chr29_32762437   Sample    C    A        0      0        2 
  29  chr29_32769501     AAsi    T    G        0      0        2 
  29  chr29_32769501     AKia    T    G        0      0        2 
  29  chr29_32769501     AOna    T    G        0      0        2 
  29  chr29_32769501     ASom    T    G        0      0        2 
  29  chr29_32769501     HCab    T    G        0      0        2 
  29  chr29_32769501     HPrz    T    G      0.5      1        2 
  29  chr29_32769501     ZBoe    T    G        0      0        2 
  29  chr29_32769501     ZGre    T    G        0      0        2 
  29  chr29_32769501     ZHar    T    G        0      0        2 
  29  chr29_32769501   Sample    T    G        0      0        2 
  29  chr29_32780266     AAsi    C    G        0      0        2 
  29  chr29_32780266     AKia    C    G        0      0        2 
  29  chr29_32780266     AOna    C    G        0      0        2 
  29  chr29_32780266     ASom    C    G        0      0        2 
  29  chr29_32780266     HCab    C    G        0      0        2 
  29  chr29_32780266     HPrz    C    G        0      0        2 
  29  chr29_32780266     ZBoe    C    G        0      0        2 
  29  chr29_32780266     ZGre    C    G        0      0        2 
  29  chr29_32780266     ZHar    C    G        1      2        2 
  29  chr29_32780266   Sample    C    G        0      0        2 
  29  chr29_32803030     AAsi    A    C        0      0        2 
  29  chr29_32803030     AKia    A    C        0      0        2 
  29  chr29_32803030     AOna    A    C        0      0        2 
  29  chr29_32803030     ASom    A    C        0      0        2 
  29  chr29_32803030     HCab    A    C        0      0        2 
  29  chr29_32803030     HPrz    A    C        0      0        2 
  29  chr29_32803030     ZBoe    A    C        0      0        2 
  29  chr29_32803030     ZGre    A    C      0.5      1        2 
  29  chr29_32803030     ZHar    A    C        0      0        2 
  29  chr29_32803030   Sample    A    C        0      0        2 
  29  chr29_32818830     AAsi    G    C        0      0        2 
  29  chr29_32818830     AKia    G    C        0      0        2 
  29  chr29_32818830     AOna    G    C        0      0        2 
  29  chr29_32818830     ASom    G    C        0      0        2 
  29  chr29_32818830     HCab    G    C      0.5      1        2 
  29  chr29_32818830     HPrz    G    C        0      0        2 
  29  chr29_32818830     ZBoe    G    C        0      0        2 
  29  chr29_32818830     ZGre    G    C        0      0        2 
  29  chr29_32818830     ZHar    G    C        0      0        2 
  29  chr29_32818830   Sample    G    C        1      2        2 
  29  chr29_32845442     AAsi    C    G        0      0        2 
  29  chr29_32845442     AKia    C    G        0      0        2 
  29  chr29_32845442     AOna    C    G        0      0        2 
  29  chr29_32845442     ASom    C    G        0      0        2 
  29  chr29_32845442     HCab    C    G        0      0        2 
  29  chr29_32845442     HPrz    C    G        0      0        2 
  29  chr29_32845442     ZBoe    C    G        0      0        2 
  29  chr29_32845442     ZGre    C    G      0.5      1        2 
  29  chr29_32845442     ZHar    C    G        0      0        2 
  29  chr29_32845442   Sample    C    G        0      0        2 
  29  chr29_32862443     AAsi    T    G        0      0        2 
  29  chr29_32862443     AKia    T    G        0      0        2 
  29  chr29_32862443     AOna    T    G        1      2        2 
  29  chr29_32862443     ASom    T    G        0      0        2 
  29  chr29_32862443     HCab    T    G        0      0        2 
  29  chr29_32862443     HPrz    T    G        0      0        2 
  29  chr29_32862443     ZBoe    T    G        0      0        2 
  29  chr29_32862443     ZGre    T    G        0      0        2 
  29  chr29_32862443     ZHar    T    G        0      0        2 
  29  chr29_32862443   Sample    T    G        0      0        2 
  29  chr29_32882087     AAsi    C    A        0      0        2 
  29  chr29_32882087     AKia    C    A        0      0        2 
  29  chr29_32882087     AOna    C    A        0      0        2 
  29  chr29_32882087     ASom    C    A        0      0        2 
  29  chr29_32882087     HCab    C    A        0      0        2 
  29  chr29_32882087     HPrz    C    A        0      0        2 
  29  chr29_32882087     ZBoe    C    A      0.5      1        2 
  29  chr29_32882087     ZGre    C    A        0      0        2 
  29  chr29_32882087     ZHar    C    A        0      0        2 
  29  chr29_32882087   Sample    C    A        0      0        2 
  29  chr29_32889694     AAsi    G    T        0      0        2 
  29  chr29_32889694     AKia    G    T        0      0        2 
  29  chr29_32889694     AOna    G    T        1      2        2 
  29  chr29_32889694     ASom    G    T        0      0        2 
  29  chr29_32889694     HCab    G    T        0      0        2 
  29  chr29_32889694     HPrz    G    T        0      0        2 
  29  chr29_32889694     ZBoe    G    T        0      0        2 
  29  chr29_32889694     ZGre    G    T        0      0        2 
  29  chr29_32889694     ZHar    G    T        0      0        2 
  29  chr29_32889694   Sample    G    T        0      0        2 
  29  chr29_32891886     AAsi    C    G        1      2        2 
  29  chr29_32891886     AKia    C    G        0      0        2 
  29  chr29_32891886     AOna    C    G        0      0        2 
  29  chr29_32891886     ASom    C    G        1      2        2 
  29  chr29_32891886     HCab    C    G        1      2        2 
  29  chr29_32891886     HPrz    C    G        1      2        2 
  29  chr29_32891886     ZBoe    C    G        0      0        2 
  29  chr29_32891886     ZGre    C    G        0      0        2 
  29  chr29_32891886     ZHar    C    G        0      0        2 
  29  chr29_32891886   Sample    C    G        1      2        2 
  29  chr29_32903518     AAsi    A    T        0      0        2 
  29  chr29_32903518     AKia    A    T        0      0        2 
  29  chr29_32903518     AOna    A    T        0      0        2 
  29  chr29_32903518     ASom    A    T        0      0        2 
  29  chr29_32903518     HCab    A    T        0      0        2 
  29  chr29_32903518     HPrz    A    T        0      0        2 
  29  chr29_32903518     ZBoe    A    T        0      0        2 
  29  chr29_32903518     ZGre    A    T        0      0        2 
  29  chr29_32903518     ZHar    A    T      0.5      1        2 
  29  chr29_32903518   Sample    A    T        0      0        2 
  29  chr29_32918600     AAsi    G    T        0      0        2 
  29  chr29_32918600     AKia    G    T        0      0        2 
  29  chr29_32918600     AOna    G    T        0      0        2 
  29  chr29_32918600     ASom    G    T        0      0        2 
  29  chr29_32918600     HCab    G    T        1      2        2 
  29  chr29_32918600     HPrz    G    T        1      2        2 
  29  chr29_32918600     ZBoe    G    T        0      0        2 
  29  chr29_32918600     ZGre    G    T        0      0        2 
  29  chr29_32918600     ZHar    G    T        0      0        2 
  29  chr29_32918600   Sample    G    T        1      2        2 
  29  chr29_32922639     AAsi    C    G        0      0        2 
  29  chr29_32922639     AKia    C    G        0      0        2 
  29  chr29_32922639     AOna    C    G        0      0        2 
  29  chr29_32922639     ASom    C    G        0      0        2 
  29  chr29_32922639     HCab    C    G        1      2        2 
  29  chr29_32922639     HPrz    C    G        0      0        2 
  29  chr29_32922639     ZBoe    C    G        0      0        2 
  29  chr29_32922639     ZGre    C    G        0      0        2 
  29  chr29_32922639     ZHar    C    G        0      0        2 
  29  chr29_32922639   Sample    C    G        0      0        2 
  29  chr29_32935766     AAsi    T    G        0      0        2 
  29  chr29_32935766     AKia    T    G        0      0        2 
  29  chr29_32935766     AOna    T    G      0.5      1        2 
  29  chr29_32935766     ASom    T    G        0      0        2 
  29  chr29_32935766     HCab    T    G        0      0        2 
  29  chr29_32935766     HPrz    T    G        0      0        2 
  29  chr29_32935766     ZBoe    T    G        0      0        2 
  29  chr29_32935766     ZGre    T    G        0      0        2 
  29  chr29_32935766     ZHar    T    G        0      0        2 
  29  chr29_32935766   Sample    T    G        0      0        2 
  29  chr29_32936268     AAsi    C    A        0      0        2 
  29  chr29_32936268     AKia    C    A        0      0        2 
  29  chr29_32936268     AOna    C    A        0      0        2 
  29  chr29_32936268     ASom    C    A        0      0        2 
  29  chr29_32936268     HCab    C    A        1      2        2 
  29  chr29_32936268     HPrz    C    A        1      2        2 
  29  chr29_32936268     ZBoe    C    A        0      0        2 
  29  chr29_32936268     ZGre    C    A        0      0        2 
  29  chr29_32936268     ZHar    C    A        0      0        2 
  29  chr29_32936268   Sample    C    A        1      2        2 
  29  chr29_32939482     AAsi    A    C        0      0        2 
  29  chr29_32939482     AKia    A    C        0      0        2 
  29  chr29_32939482     AOna    A    C        0      0        2 
  29  chr29_32939482     ASom    A    C        0      0        2 
  29  chr29_32939482     HCab    A    C        0      0        2 
  29  chr29_32939482     HPrz    A    C        0      0        2 
  29  chr29_32939482     ZBoe    A    C        1      2        2 
  29  chr29_32939482     ZGre    A    C        0      0        2 
  29  chr29_32939482     ZHar    A    C        0      0        2 
  29  chr29_32939482   Sample    A    C        0      0        2 
  29  chr29_32940724     AAsi    A    C        0      0        2 
  29  chr29_32940724     AKia    A    C        1      2        2 
  29  chr29_32940724     AOna    A    C        0      0        2 
  29  chr29_32940724     ASom    A    C        0      0        2 
  29  chr29_32940724     HCab    A    C        0      0        2 
  29  chr29_32940724     HPrz    A    C        0      0        2 
  29  chr29_32940724     ZBoe    A    C        0      0        2 
  29  chr29_32940724     ZGre    A    C        0      0        2 
  29  chr29_32940724     ZHar    A    C        0      0        2 
  29  chr29_32940724   Sample    A    C        0      0        2 
  29  chr29_32980280     AAsi    G    C        0      0        2 
  29  chr29_32980280     AKia    G    C        1      2        2 
  29  chr29_32980280     AOna    G    C        0      0        2 
  29  chr29_32980280     ASom    G    C        0      0        2 
  29  chr29_32980280     HCab    G    C        0      0        2 
  29  chr29_32980280     HPrz    G    C        0      0        2 
  29  chr29_32980280     ZBoe    G    C        0      0        2 
  29  chr29_32980280     ZGre    G    C        0      0        2 
  29  chr29_32980280     ZHar    G    C        0      0        2 
  29  chr29_32980280   Sample    G    C        0      0        2 
  29  chr29_32988488     AAsi    A    C        0      0        2 
  29  chr29_32988488     AKia    A    C        0      0        2 
  29  chr29_32988488     AOna    A    C        0      0        2 
  29  chr29_32988488     ASom    A    C        0      0        2 
  29  chr29_32988488     HCab    A    C        0      0        2 
  29  chr29_32988488     HPrz    A    C        0      0        2 
  29  chr29_32988488     ZBoe    A    C        0      0        2 
  29  chr29_32988488     ZGre    A    C      0.5      1        2 
  29  chr29_32988488     ZHar    A    C        0      0        2 
  29  chr29_32988488   Sample    A    C        0      0        2 
  29  chr29_33008062     AAsi    T    G        0      0        2 
  29  chr29_33008062     AKia    T    G        0      0        2 
  29  chr29_33008062     AOna    T    G        0      0        2 
  29  chr29_33008062     ASom    T    G        1      2        2 
  29  chr29_33008062     HCab    T    G        0      0        2 
  29  chr29_33008062     HPrz    T    G        0      0        2 
  29  chr29_33008062     ZBoe    T    G        0      0        2 
  29  chr29_33008062     ZGre    T    G        0      0        2 
  29  chr29_33008062     ZHar    T    G        0      0        2 
  29  chr29_33008062   Sample    T    G        0      0        2 
  29  chr29_33032662     AAsi    G    T        1      2        2 
  29  chr29_33032662     AKia    G    T        0      0        2 
  29  chr29_33032662     AOna    G    T        0      0        2 
  29  chr29_33032662     ASom    G    T        1      2        2 
  29  chr29_33032662     HCab    G    T        0      0        2 
  29  chr29_33032662     HPrz    G    T        0      0        2 
  29  chr29_33032662     ZBoe    G    T        0      0        2 
  29  chr29_33032662     ZGre    G    T        0      0        2 
  29  chr29_33032662     ZHar    G    T        0      0        2 
  29  chr29_33032662   Sample    G    T        0      0        2 
  29  chr29_33087588     AAsi    G    T        0      0        2 
  29  chr29_33087588     AKia    G    T        0      0        2 
  29  chr29_33087588     AOna    G    T        0      0        2 
  29  chr29_33087588     ASom    G    T        0      0        2 
  29  chr29_33087588     HCab    G    T        1      2        2 
  29  chr29_33087588     HPrz    G    T        1      2        2 
  29  chr29_33087588     ZBoe    G    T        0      0        2 
  29  chr29_33087588     ZGre    G    T        0      0        2 
  29  chr29_33087588     ZHar    G    T        0      0        2 
  29  chr29_33087588   Sample    G    T        1      2        2 
  29  chr29_33093529     AAsi    G    T        0      0        2 
  29  chr29_33093529     AKia    G    T        0      0        2 
  29  chr29_33093529     AOna    G    T        0      0        2 
  29  chr29_33093529     ASom    G    T        0      0        2 
  29  chr29_33093529     HCab    G    T        0      0        2 
  29  chr29_33093529     HPrz    G    T        0      0        2 
  29  chr29_33093529     ZBoe    G    T        0      0        2 
  29  chr29_33093529     ZGre    G    T        1      2        2 
  29  chr29_33093529     ZHar    G    T        0      0        2 
  29  chr29_33093529   Sample    G    T        0      0        2 
  29  chr29_33117098     AAsi    T    G        0      0        2 
  29  chr29_33117098     AKia    T    G        0      0        2 
  29  chr29_33117098     AOna    T    G        0      0        2 
  29  chr29_33117098     ASom    T    G        0      0        2 
  29  chr29_33117098     HCab    T    G      0.5      1        2 
  29  chr29_33117098     HPrz    T    G        0      0        2 
  29  chr29_33117098     ZBoe    T    G        0      0        2 
  29  chr29_33117098     ZGre    T    G        0      0        2 
  29  chr29_33117098     ZHar    T    G        0      0        2 
  29  chr29_33117098   Sample    T    G        0      0        2 
  29  chr29_33170370     AAsi    C    G        0      0        2 
  29  chr29_33170370     AKia    C    G        0      0        2 
  29  chr29_33170370     AOna    C    G      0.5      1        2 
  29  chr29_33170370     ASom    C    G        0      0        2 
  29  chr29_33170370     HCab    C    G        0      0        2 
  29  chr29_33170370     HPrz    C    G        0      0        2 
  29  chr29_33170370     ZBoe    C    G        0      0        2 
  29  chr29_33170370     ZGre    C    G        0      0        2 
  29  chr29_33170370     ZHar    C    G        0      0        2 
  29  chr29_33170370   Sample    C    G        0      0        2 
  29  chr29_33171258     AAsi    G    C        0      0        2 
  29  chr29_33171258     AKia    G    C        0      0        2 
  29  chr29_33171258     AOna    G    C        0      0        2 
  29  chr29_33171258     ASom    G    C        0      0        2 
  29  chr29_33171258     HCab    G    C        0      0        2 
  29  chr29_33171258     HPrz    G    C        0      0        2 
  29  chr29_33171258     ZBoe    G    C        0      0        2 
  29  chr29_33171258     ZGre    G    C        0      0        2 
  29  chr29_33171258     ZHar    G    C      0.5      1        2 
  29  chr29_33171258   Sample    G    C        0      0        2 
  29  chr29_33178630     AAsi    C    A        0      0        2 
  29  chr29_33178630     AKia    C    A        0      0        2 
  29  chr29_33178630     AOna    C    A        0      0        2 
  29  chr29_33178630     ASom    C    A        0      0        2 
  29  chr29_33178630     HCab    C    A        0      0        2 
  29  chr29_33178630     HPrz    C    A        0      0        2 
  29  chr29_33178630     ZBoe    C    A        1      2        2 
  29  chr29_33178630     ZGre    C    A        0      0        2 
  29  chr29_33178630     ZHar    C    A        0      0        2 
  29  chr29_33178630   Sample    C    A        0      0        2 
  29  chr29_33191058     AAsi    C    G        0      0        2 
  29  chr29_33191058     AKia    C    G        0      0        2 
  29  chr29_33191058     AOna    C    G        0      0        2 
  29  chr29_33191058     ASom    C    G        0      0        2 
  29  chr29_33191058     HCab    C    G        0      0        2 
  29  chr29_33191058     HPrz    C    G        0      0        2 
  29  chr29_33191058     ZBoe    C    G        0      0        2 
  29  chr29_33191058     ZGre    C    G        0      0        2 
  29  chr29_33191058     ZHar    C    G      0.5      1        2 
  29  chr29_33191058   Sample    C    G        0      0        2 
  29  chr29_33205395     AAsi    G    C        0      0        2 
  29  chr29_33205395     AKia    G    C        0      0        2 
  29  chr29_33205395     AOna    G    C        0      0        2 
  29  chr29_33205395     ASom    G    C        0      0        2 
  29  chr29_33205395     HCab    G    C        0      0        2 
  29  chr29_33205395     HPrz    G    C        0      0        2 
  29  chr29_33205395     ZBoe    G    C        0      0        2 
  29  chr29_33205395     ZGre    G    C      0.5      1        2 
  29  chr29_33205395     ZHar    G    C        0      0        2 
  29  chr29_33205395   Sample    G    C        0      0        2 
  29  chr29_33219415     AAsi    G    C        0      0        2 
  29  chr29_33219415     AKia    G    C        0      0        2 
  29  chr29_33219415     AOna    G    C        0      0        2 
  29  chr29_33219415     ASom    G    C        0      0        2 
  29  chr29_33219415     HCab    G    C        1      2        2 
  29  chr29_33219415     HPrz    G    C        1      2        2 
  29  chr29_33219415     ZBoe    G    C        0      0        2 
  29  chr29_33219415     ZGre    G    C        0      0        2 
  29  chr29_33219415     ZHar    G    C        0      0        2 
  29  chr29_33219415   Sample    G    C        1      2        2 
  29  chr29_33230307     AAsi    C    A        0      0        2 
  29  chr29_33230307     AKia    C    A        0      0        2 
  29  chr29_33230307     AOna    C    A        0      0        2 
  29  chr29_33230307     ASom    C    A        0      0        2 
  29  chr29_33230307     HCab    C    A        0      0        2 
  29  chr29_33230307     HPrz    C    A        0      0        2 
  29  chr29_33230307     ZBoe    C    A      0.5      1        2 
  29  chr29_33230307     ZGre    C    A        0      0        2 
  29  chr29_33230307     ZHar    C    A        0      0        2 
  29  chr29_33230307   Sample    C    A        0      0        2 
  29  chr29_33248254     AAsi    G    T      0.5      1        2 
  29  chr29_33248254     AKia    G    T        0      0        2 
  29  chr29_33248254     AOna    G    T        0      0        2 
  29  chr29_33248254     ASom    G    T        1      2        2 
  29  chr29_33248254     HCab    G    T        0      0        2 
  29  chr29_33248254     HPrz    G    T        0      0        2 
  29  chr29_33248254     ZBoe    G    T        0      0        2 
  29  chr29_33248254     ZGre    G    T        0      0        2 
  29  chr29_33248254     ZHar    G    T        0      0        2 
  29  chr29_33248254   Sample    G    T        0      0        2 
  29  chr29_33263678     AAsi    G    C        0      0        2 
  29  chr29_33263678     AKia    G    C        0      0        2 
  29  chr29_33263678     AOna    G    C        0      0        2 
  29  chr29_33263678     ASom    G    C        0      0        2 
  29  chr29_33263678     HCab    G    C        1      2        2 
  29  chr29_33263678     HPrz    G    C        1      2        2 
  29  chr29_33263678     ZBoe    G    C        0      0        2 
  29  chr29_33263678     ZGre    G    C        0      0        2 
  29  chr29_33263678     ZHar    G    C        0      0        2 
  29  chr29_33263678   Sample    G    C        1      2        2 
  29  chr29_33265969     AAsi    C    G        0      0        2 
  29  chr29_33265969     AKia    C    G        0      0        2 
  29  chr29_33265969     AOna    C    G        0      0        2 
  29  chr29_33265969     ASom    C    G        0      0        2 
  29  chr29_33265969     HCab    C    G        0      0        2 
  29  chr29_33265969     HPrz    C    G        0      0        2 
  29  chr29_33265969     ZBoe    C    G        0      0        2 
  29  chr29_33265969     ZGre    C    G        0      0        2 
  29  chr29_33265969     ZHar    C    G      0.5      1        2 
  29  chr29_33265969   Sample    C    G        0      0        2 
  29  chr29_33281919     AAsi    G    T        0      0        2 
  29  chr29_33281919     AKia    G    T        0      0        2 
  29  chr29_33281919     AOna    G    T        0      0        2 
  29  chr29_33281919     ASom    G    T        0      0        2 
  29  chr29_33281919     HCab    G    T        0      0        2 
  29  chr29_33281919     HPrz    G    T        0      0        2 
  29  chr29_33281919     ZBoe    G    T        0      0        2 
  29  chr29_33281919     ZGre    G    T        1      2        2 
  29  chr29_33281919     ZHar    G    T        0      0        2 
  29  chr29_33281919   Sample    G    T        0      0        2 
  29  chr29_33327387     AAsi    G    T        0      0        2 
  29  chr29_33327387     AKia    G    T        0      0        2 
  29  chr29_33327387     AOna    G    T      0.5      1        2 
  29  chr29_33327387     ASom    G    T        0      0        2 
  29  chr29_33327387     HCab    G    T        0      0        2 
  29  chr29_33327387     HPrz    G    T        0      0        2 
  29  chr29_33327387     ZBoe    G    T        0      0        2 
  29  chr29_33327387     ZGre    G    T        0      0        2 
  29  chr29_33327387     ZHar    G    T        0      0        2 
  29  chr29_33327387   Sample    G    T        0      0        2 
  29  chr29_33356186     AAsi    C    A        0      0        2 
  29  chr29_33356186     AKia    C    A        0      0        2 
  29  chr29_33356186     AOna    C    A        0      0        2 
  29  chr29_33356186     ASom    C    A        0      0        2 
  29  chr29_33356186     HCab    C    A        0      0        2 
  29  chr29_33356186     HPrz    C    A        0      0        2 
  29  chr29_33356186     ZBoe    C    A        1      2        2 
  29  chr29_33356186     ZGre    C    A        1      2        2 
  29  chr29_33356186     ZHar    C    A        0      0        2 
  29  chr29_33356186   Sample    C    A        0      0        2 
  29  chr29_33361127     AAsi    C    A        1      2        2 
  29  chr29_33361127     AKia    C    A        0      0        2 
  29  chr29_33361127     AOna    C    A        0      0        2 
  29  chr29_33361127     ASom    C    A        1      2        2 
  29  chr29_33361127     HCab    C    A        0      0        2 
  29  chr29_33361127     HPrz    C    A        0      0        2 
  29  chr29_33361127     ZBoe    C    A        0      0        2 
  29  chr29_33361127     ZGre    C    A        0      0        2 
  29  chr29_33361127     ZHar    C    A        0      0        2 
  29  chr29_33361127   Sample    C    A        0      0        2 
  29  chr29_33403838     AAsi    T    A        0      0        2 
  29  chr29_33403838     AKia    T    A        0      0        2 
  29  chr29_33403838     AOna    T    A        0      0        2 
  29  chr29_33403838     ASom    T    A        0      0        2 
  29  chr29_33403838     HCab    T    A      0.5      1        2 
  29  chr29_33403838     HPrz    T    A        0      0        2 
  29  chr29_33403838     ZBoe    T    A        0      0        2 
  29  chr29_33403838     ZGre    T    A        0      0        2 
  29  chr29_33403838     ZHar    T    A        0      0        2 
  29  chr29_33403838   Sample    T    A        0      0        2 
  29  chr29_33404275     AAsi    G    C      0.5      1        2 
  29  chr29_33404275     AKia    G    C        0      0        2 
  29  chr29_33404275     AOna    G    C        0      0        2 
  29  chr29_33404275     ASom    G    C        0      0        2 
  29  chr29_33404275     HCab    G    C        0      0        2 
  29  chr29_33404275     HPrz    G    C        0      0        2 
  29  chr29_33404275     ZBoe    G    C        0      0        2 
  29  chr29_33404275     ZGre    G    C        0      0        2 
  29  chr29_33404275     ZHar    G    C        0      0        2 
  29  chr29_33404275   Sample    G    C        0      0        2 
  29  chr29_33442776     AAsi    T    G        0      0        2 
  29  chr29_33442776     AKia    T    G        0      0        2 
  29  chr29_33442776     AOna    T    G        0      0        2 
  29  chr29_33442776     ASom    T    G        0      0        2 
  29  chr29_33442776     HCab    T    G        1      2        2 
  29  chr29_33442776     HPrz    T    G        1      2        2 
  29  chr29_33442776     ZBoe    T    G        0      0        2 
  29  chr29_33442776     ZGre    T    G        0      0        2 
  29  chr29_33442776     ZHar    T    G        0      0        2 
  29  chr29_33442776   Sample    T    G        1      2        2 
  29  chr29_33448728     AAsi    T    G        0      0        2 
  29  chr29_33448728     AKia    T    G        1      2        2 
  29  chr29_33448728     AOna    T    G        0      0        2 
  29  chr29_33448728     ASom    T    G        0      0        2 
  29  chr29_33448728     HCab    T    G        0      0        2 
  29  chr29_33448728     HPrz    T    G        0      0        2 
  29  chr29_33448728     ZBoe    T    G        0      0        2 
  29  chr29_33448728     ZGre    T    G        0      0        2 
  29  chr29_33448728     ZHar    T    G        0      0        2 
  29  chr29_33448728   Sample    T    G        0      0        2 
  29  chr29_33456828     AAsi    C    G        0      0        2 
  29  chr29_33456828     AKia    C    G        0      0        2 
  29  chr29_33456828     AOna    C    G        0      0        2 
  29  chr29_33456828     ASom    C    G        0      0        2 
  29  chr29_33456828     HCab    C    G        0      0        2 
  29  chr29_33456828     HPrz    C    G        0      0        2 
  29  chr29_33456828     ZBoe    C    G        0      0        2 
  29  chr29_33456828     ZGre    C    G        0      0        2 
  29  chr29_33456828     ZHar    C    G        1      2        2 
  29  chr29_33456828   Sample    C    G        0      0        2 
  29  chr29_33487139     AAsi    C    G        1      2        2 
  29  chr29_33487139     AKia    C    G        0      0        2 
  29  chr29_33487139     AOna    C    G        0      0        2 
  29  chr29_33487139     ASom    C    G        1      2        2 
  29  chr29_33487139     HCab    C    G        0      0        2 
  29  chr29_33487139     HPrz    C    G        0      0        2 
  29  chr29_33487139     ZBoe    C    G        0      0        2 
  29  chr29_33487139     ZGre    C    G        0      0        2 
  29  chr29_33487139     ZHar    C    G        0      0        2 
  29  chr29_33487139   Sample    C    G        0      0        2 
  29  chr29_33525551     AAsi    G    C        0      0        2 
  29  chr29_33525551     AKia    G    C        0      0        2 
  29  chr29_33525551     AOna    G    C        0      0        2 
  29  chr29_33525551     ASom    G    C        0      0        2 
  29  chr29_33525551     HCab    G    C        0      0        2 
  29  chr29_33525551     HPrz    G    C        0      0        2 
  29  chr29_33525551     ZBoe    G    C      0.5      1        2 
  29  chr29_33525551     ZGre    G    C        0      0        2 
  29  chr29_33525551     ZHar    G    C        0      0        2 
  29  chr29_33525551   Sample    G    C        0      0        2 
  29  chr29_33542186     AAsi    A    C        1      2        2 
  29  chr29_33542186     AKia    A    C        0      0        2 
  29  chr29_33542186     AOna    A    C        0      0        2 
  29  chr29_33542186     ASom    A    C        1      2        2 
  29  chr29_33542186     HCab    A    C        0      0        2 
  29  chr29_33542186     HPrz    A    C        0      0        2 
  29  chr29_33542186     ZBoe    A    C        0      0        2 
  29  chr29_33542186     ZGre    A    C        0      0        2 
  29  chr29_33542186     ZHar    A    C        0      0        2 
  29  chr29_33542186   Sample    A    C        0      0        2 
  29  chr29_33546603     AAsi    C    G        0      0        2 
  29  chr29_33546603     AKia    C    G        0      0        2 
  29  chr29_33546603     AOna    C    G        0      0        2 
  29  chr29_33546603     ASom    C    G        0      0        2 
  29  chr29_33546603     HCab    C    G        0      0        2 
  29  chr29_33546603     HPrz    C    G        0      0        2 
  29  chr29_33546603     ZBoe    C    G        1      2        2 
  29  chr29_33546603     ZGre    C    G        0      0        2 
  29  chr29_33546603     ZHar    C    G        0      0        2 
  29  chr29_33546603   Sample    C    G        0      0        2 
  29  chr29_33556344     AAsi    A    T        0      0        2 
  29  chr29_33556344     AKia    A    T        0      0        2 
  29  chr29_33556344     AOna    A    T        0      0        2 
  29  chr29_33556344     ASom    A    T        0      0        2 
  29  chr29_33556344     HCab    A    T        0      0        2 
  29  chr29_33556344     HPrz    A    T        1      2        2 
  29  chr29_33556344     ZBoe    A    T        0      0        2 
  29  chr29_33556344     ZGre    A    T        0      0        2 
  29  chr29_33556344     ZHar    A    T        0      0        2 
  29  chr29_33556344   Sample    A    T        0      0        2 
  29  chr29_33616802     AAsi    T    G        0      0        2 
  29  chr29_33616802     AKia    T    G        0      0        2 
  29  chr29_33616802     AOna    T    G        0      0        2 
  29  chr29_33616802     ASom    T    G        0      0        2 
  29  chr29_33616802     HCab    T    G        0      0        2 
  29  chr29_33616802     HPrz    T    G        0      0        2 
  29  chr29_33616802     ZBoe    T    G        0      0        2 
  29  chr29_33616802     ZGre    T    G        1      2        2 
  29  chr29_33616802     ZHar    T    G        0      0        2 
  29  chr29_33616802   Sample    T    G        0      0        2 
  29  chr29_33664175     AAsi    C    A        0      0        2 
  29  chr29_33664175     AKia    C    A        0      0        2 
  29  chr29_33664175     AOna    C    A        0      0        2 
  29  chr29_33664175     ASom    C    A        0      0        2 
  29  chr29_33664175     HCab    C    A        0      0        2 
  29  chr29_33664175     HPrz    C    A        0      0        2 
  29  chr29_33664175     ZBoe    C    A        1      2        2 
  29  chr29_33664175     ZGre    C    A        0      0        2 
  29  chr29_33664175     ZHar    C    A        0      0        2 
  29  chr29_33664175   Sample    C    A        0      0        2 
  30    chr30_123771     AAsi    A    T        0      0        2 
  30    chr30_123771     AKia    A    T        0      0        2 
  30    chr30_123771     AOna    A    T        0      0        2 
  30    chr30_123771     ASom    A    T        0      0        2 
  30    chr30_123771     HCab    A    T      0.5      1        2 
  30    chr30_123771     HPrz    A    T        0      0        2 
  30    chr30_123771     ZBoe    A    T        0      0        2 
  30    chr30_123771     ZGre    A    T        0      0        2 
  30    chr30_123771     ZHar    A    T        0      0        2 
  30    chr30_123771   Sample    A    T        0      0        2 
  30    chr30_172436     AAsi    G    T        0      0        2 
  30    chr30_172436     AKia    G    T      0.5      1        2 
  30    chr30_172436     AOna    G    T        0      0        2 
  30    chr30_172436     ASom    G    T        0      0        2 
  30    chr30_172436     HCab    G    T        0      0        2 
  30    chr30_172436     HPrz    G    T        0      0        2 
  30    chr30_172436     ZBoe    G    T        0      0        2 
  30    chr30_172436     ZGre    G    T        0      0        2 
  30    chr30_172436     ZHar    G    T        0      0        2 
  30    chr30_172436   Sample    G    T        0      0        2 
  30    chr30_174688     AAsi    C    G        0      0        2 
  30    chr30_174688     AKia    C    G        0      0        2 
  30    chr30_174688     AOna    C    G        0      0        2 
  30    chr30_174688     ASom    C    G        0      0        2 
  30    chr30_174688     HCab    C    G        1      2        2 
  30    chr30_174688     HPrz    C    G        1      2        2 
  30    chr30_174688     ZBoe    C    G        0      0        2 
  30    chr30_174688     ZGre    C    G        0      0        2 
  30    chr30_174688     ZHar    C    G        0      0        2 
  30    chr30_174688   Sample    C    G        1      2        2 
  30    chr30_193911     AAsi    C    A        0      0        2 
  30    chr30_193911     AKia    C    A        0      0        2 
  30    chr30_193911     AOna    C    A        0      0        2 
  30    chr30_193911     ASom    C    A        0      0        2 
  30    chr30_193911     HCab    C    A        0      0        2 
  30    chr30_193911     HPrz    C    A        0      0        2 
  30    chr30_193911     ZBoe    C    A        0      0        2 
  30    chr30_193911     ZGre    C    A      0.5      1        2 
  30    chr30_193911     ZHar    C    A        0      0        2 
  30    chr30_193911   Sample    C    A        0      0        2 
  30    chr30_238024     AAsi    A    T        0      0        2 
  30    chr30_238024     AKia    A    T        0      0        2 
  30    chr30_238024     AOna    A    T        0      0        2 
  30    chr30_238024     ASom    A    T        0      0        2 
  30    chr30_238024     HCab    A    T        0      0        2 
  30    chr30_238024     HPrz    A    T      0.5      1        2 
  30    chr30_238024     ZBoe    A    T        0      0        2 
  30    chr30_238024     ZGre    A    T        0      0        2 
  30    chr30_238024     ZHar    A    T        0      0        2 
  30    chr30_238024   Sample    A    T        0      0        2 
  30    chr30_249611     AAsi    G    T        0      0        2 
  30    chr30_249611     AKia    G    T        0      0        2 
  30    chr30_249611     AOna    G    T        0      0        2 
  30    chr30_249611     ASom    G    T        0      0        2 
  30    chr30_249611     HCab    G    T        0      0        2 
  30    chr30_249611     HPrz    G    T        0      0        2 
  30    chr30_249611     ZBoe    G    T        1      2        2 
  30    chr30_249611     ZGre    G    T        0      0        2 
  30    chr30_249611     ZHar    G    T        0      0        2 
  30    chr30_249611   Sample    G    T        0      0        2 
  30    chr30_250975     AAsi    T    G        0      0        2 
  30    chr30_250975     AKia    T    G        0      0        2 
  30    chr30_250975     AOna    T    G        0      0        2 
  30    chr30_250975     ASom    T    G      0.5      1        2 
  30    chr30_250975     HCab    T    G        0      0        2 
  30    chr30_250975     HPrz    T    G        0      0        2 
  30    chr30_250975     ZBoe    T    G        0      0        2 
  30    chr30_250975     ZGre    T    G        0      0        2 
  30    chr30_250975     ZHar    T    G        0      0        2 
  30    chr30_250975   Sample    T    G        0      0        2 
  30    chr30_290477     AAsi    C    G        1      2        2 
  30    chr30_290477     AKia    C    G        0      0        2 
  30    chr30_290477     AOna    C    G        0      0        2 
  30    chr30_290477     ASom    C    G        0      0        2 
  30    chr30_290477     HCab    C    G        0      0        2 
  30    chr30_290477     HPrz    C    G        0      0        2 
  30    chr30_290477     ZBoe    C    G        0      0        2 
  30    chr30_290477     ZGre    C    G        0      0        2 
  30    chr30_290477     ZHar    C    G        0      0        2 
  30    chr30_290477   Sample    C    G        0      0        2 
  30    chr30_300056     AAsi    C    G        0      0        2 
  30    chr30_300056     AKia    C    G        0      0        2 
  30    chr30_300056     AOna    C    G        0      0        2 
  30    chr30_300056     ASom    C    G        0      0        2 
  30    chr30_300056     HCab    C    G        1      2        2 
  30    chr30_300056     HPrz    C    G        1      2        2 
  30    chr30_300056     ZBoe    C    G        0      0        2 
  30    chr30_300056     ZGre    C    G        0      0        2 
  30    chr30_300056     ZHar    C    G        0      0        2 
  30    chr30_300056   Sample    C    G        1      2        2 
  30    chr30_302036     AAsi    G    C        0      0        2 
  30    chr30_302036     AKia    G    C      0.5      1        2 
  30    chr30_302036     AOna    G    C        0      0        2 
  30    chr30_302036     ASom    G    C        0      0        2 
  30    chr30_302036     HCab    G    C        0      0        2 
  30    chr30_302036     HPrz    G    C        0      0        2 
  30    chr30_302036     ZBoe    G    C        0      0        2 
  30    chr30_302036     ZGre    G    C        0      0        2 
  30    chr30_302036     ZHar    G    C        0      0        2 
  30    chr30_302036   Sample    G    C        0      0        2 
  30    chr30_315075     AAsi    A    C        0      0        2 
  30    chr30_315075     AKia    A    C        0      0        2 
  30    chr30_315075     AOna    A    C        1      2        2 
  30    chr30_315075     ASom    A    C        0      0        2 
  30    chr30_315075     HCab    A    C        0      0        2 
  30    chr30_315075     HPrz    A    C        0      0        2 
  30    chr30_315075     ZBoe    A    C        0      0        2 
  30    chr30_315075     ZGre    A    C        0      0        2 
  30    chr30_315075     ZHar    A    C        0      0        2 
  30    chr30_315075   Sample    A    C        0      0        2 
  30    chr30_464522     AAsi    G    C        0      0        2 
  30    chr30_464522     AKia    G    C        0      0        2 
  30    chr30_464522     AOna    G    C        0      0        2 
  30    chr30_464522     ASom    G    C        0      0        2 
  30    chr30_464522     HCab    G    C        0      0        2 
  30    chr30_464522     HPrz    G    C        0      0        2 
  30    chr30_464522     ZBoe    G    C      0.5      1        2 
  30    chr30_464522     ZGre    G    C        0      0        2 
  30    chr30_464522     ZHar    G    C        0      0        2 
  30    chr30_464522   Sample    G    C        0      0        2 
  30    chr30_476019     AAsi    A    T        0      0        2 
  30    chr30_476019     AKia    A    T        0      0        2 
  30    chr30_476019     AOna    A    T      0.5      1        2 
  30    chr30_476019     ASom    A    T        0      0        2 
  30    chr30_476019     HCab    A    T        0      0        2 
  30    chr30_476019     HPrz    A    T        0      0        2 
  30    chr30_476019     ZBoe    A    T        0      0        2 
  30    chr30_476019     ZGre    A    T        0      0        2 
  30    chr30_476019     ZHar    A    T        0      0        2 
  30    chr30_476019   Sample    A    T        0      0        2 
  30    chr30_523637     AAsi    T    G        1      2        2 
  30    chr30_523637     AKia    T    G        0      0        2 
  30    chr30_523637     AOna    T    G        0      0        2 
  30    chr30_523637     ASom    T    G        1      2        2 
  30    chr30_523637     HCab    T    G        0      0        2 
  30    chr30_523637     HPrz    T    G        0      0        2 
  30    chr30_523637     ZBoe    T    G        1      2        2 
  30    chr30_523637     ZGre    T    G        0      0        2 
  30    chr30_523637     ZHar    T    G        1      2        2 
  30    chr30_523637   Sample    T    G        0      0        2 
  30    chr30_539170     AAsi    C    A        0      0        2 
  30    chr30_539170     AKia    C    A        0      0        2 
  30    chr30_539170     AOna    C    A        0      0        2 
  30    chr30_539170     ASom    C    A        0      0        2 
  30    chr30_539170     HCab    C    A        0      0        2 
  30    chr30_539170     HPrz    C    A        0      0        2 
  30    chr30_539170     ZBoe    C    A        0      0        2 
  30    chr30_539170     ZGre    C    A        1      2        2 
  30    chr30_539170     ZHar    C    A        0      0        2 
  30    chr30_539170   Sample    C    A        0      0        2 
  30    chr30_699511     AAsi    G    C        0      0        2 
  30    chr30_699511     AKia    G    C        0      0        2 
  30    chr30_699511     AOna    G    C        0      0        2 
  30    chr30_699511     ASom    G    C        0      0        2 
  30    chr30_699511     HCab    G    C        0      0        2 
  30    chr30_699511     HPrz    G    C      0.5      1        2 
  30    chr30_699511     ZBoe    G    C        0      0        2 
  30    chr30_699511     ZGre    G    C        0      0        2 
  30    chr30_699511     ZHar    G    C        0      0        2 
  30    chr30_699511   Sample    G    C        0      0        2 
  30    chr30_700467     AAsi    A    C        0      0        2 
  30    chr30_700467     AKia    A    C        0      0        2 
  30    chr30_700467     AOna    A    C        0      0        2 
  30    chr30_700467     ASom    A    C        0      0        2 
  30    chr30_700467     HCab    A    C        1      2        2 
  30    chr30_700467     HPrz    A    C        1      2        2 
  30    chr30_700467     ZBoe    A    C        0      0        2 
  30    chr30_700467     ZGre    A    C        0      0        2 
  30    chr30_700467     ZHar    A    C        0      0        2 
  30    chr30_700467   Sample    A    C        1      2        2 
  30    chr30_723551     AAsi    G    C        0      0        2 
  30    chr30_723551     AKia    G    C        0      0        2 
  30    chr30_723551     AOna    G    C        0      0        2 
  30    chr30_723551     ASom    G    C        0      0        2 
  30    chr30_723551     HCab    G    C        1      2        2 
  30    chr30_723551     HPrz    G    C        1      2        2 
  30    chr30_723551     ZBoe    G    C        0      0        2 
  30    chr30_723551     ZGre    G    C        0      0        2 
  30    chr30_723551     ZHar    G    C        0      0        2 
  30    chr30_723551   Sample    G    C        1      2        2 
  30    chr30_735264     AAsi    T    G      0.5      1        2 
  30    chr30_735264     AKia    T    G        0      0        2 
  30    chr30_735264     AOna    T    G        0      0        2 
  30    chr30_735264     ASom    T    G        0      0        2 
  30    chr30_735264     HCab    T    G        0      0        2 
  30    chr30_735264     HPrz    T    G        0      0        2 
  30    chr30_735264     ZBoe    T    G        0      0        2 
  30    chr30_735264     ZGre    T    G        0      0        2 
  30    chr30_735264     ZHar    T    G        0      0        2 
  30    chr30_735264   Sample    T    G        0      0        2 
  30    chr30_748469     AAsi    C    A        0      0        2 
  30    chr30_748469     AKia    C    A        0      0        2 
  30    chr30_748469     AOna    C    A        0      0        2 
  30    chr30_748469     ASom    C    A        0      0        2 
  30    chr30_748469     HCab    C    A        0      0        2 
  30    chr30_748469     HPrz    C    A      0.5      1        2 
  30    chr30_748469     ZBoe    C    A        0      0        2 
  30    chr30_748469     ZGre    C    A        0      0        2 
  30    chr30_748469     ZHar    C    A        0      0        2 
  30    chr30_748469   Sample    C    A        0      0        2 
  30    chr30_768021     AAsi    A    T        0      0        2 
  30    chr30_768021     AKia    A    T        0      0        2 
  30    chr30_768021     AOna    A    T        0      0        2 
  30    chr30_768021     ASom    A    T        0      0        2 
  30    chr30_768021     HCab    A    T        1      2        2 
  30    chr30_768021     HPrz    A    T        1      2        2 
  30    chr30_768021     ZBoe    A    T        0      0        2 
  30    chr30_768021     ZGre    A    T        0      0        2 
  30    chr30_768021     ZHar    A    T        0      0        2 
  30    chr30_768021   Sample    A    T        1      2        2 
  30    chr30_772065     AAsi    C    A        0      0        2 
  30    chr30_772065     AKia    C    A        0      0        2 
  30    chr30_772065     AOna    C    A        0      0        2 
  30    chr30_772065     ASom    C    A        0      0        2 
  30    chr30_772065     HCab    C    A        1      2        2 
  30    chr30_772065     HPrz    C    A        1      2        2 
  30    chr30_772065     ZBoe    C    A        0      0        2 
  30    chr30_772065     ZGre    C    A        0      0        2 
  30    chr30_772065     ZHar    C    A        0      0        2 
  30    chr30_772065   Sample    C    A        1      2        2 
  30    chr30_789768     AAsi    C    A        0      0        2 
  30    chr30_789768     AKia    C    A        0      0        2 
  30    chr30_789768     AOna    C    A        0      0        2 
  30    chr30_789768     ASom    C    A        0      0        2 
  30    chr30_789768     HCab    C    A        0      0        2 
  30    chr30_789768     HPrz    C    A        0      0        2 
  30    chr30_789768     ZBoe    C    A      0.5      1        2 
  30    chr30_789768     ZGre    C    A        0      0        2 
  30    chr30_789768     ZHar    C    A        0      0        2 
  30    chr30_789768   Sample    C    A        0      0        2 
  30    chr30_791077     AAsi    A    C        0      0        2 
  30    chr30_791077     AKia    A    C        0      0        2 
  30    chr30_791077     AOna    A    C        0      0        2 
  30    chr30_791077     ASom    A    C        0      0        2 
  30    chr30_791077     HCab    A    C      0.5      1        2 
  30    chr30_791077     HPrz    A    C        0      0        2 
  30    chr30_791077     ZBoe    A    C        0      0        2 
  30    chr30_791077     ZGre    A    C        0      0        2 
  30    chr30_791077     ZHar    A    C        0      0        2 
  30    chr30_791077   Sample    A    C        0      0        2 
  30    chr30_793442     AAsi    G    C        0      0        2 
  30    chr30_793442     AKia    G    C        0      0        2 
  30    chr30_793442     AOna    G    C        0      0        2 
  30    chr30_793442     ASom    G    C        0      0        2 
  30    chr30_793442     HCab    G    C        1      2        2 
  30    chr30_793442     HPrz    G    C        1      2        2 
  30    chr30_793442     ZBoe    G    C        0      0        2 
  30    chr30_793442     ZGre    G    C        0      0        2 
  30    chr30_793442     ZHar    G    C        0      0        2 
  30    chr30_793442   Sample    G    C        1      2        2 
  30    chr30_812277     AAsi    C    G        0      0        2 
  30    chr30_812277     AKia    C    G        0      0        2 
  30    chr30_812277     AOna    C    G        0      0        2 
  30    chr30_812277     ASom    C    G        0      0        2 
  30    chr30_812277     HCab    C    G        0      0        2 
  30    chr30_812277     HPrz    C    G      0.5      1        2 
  30    chr30_812277     ZBoe    C    G        0      0        2 
  30    chr30_812277     ZGre    C    G        0      0        2 
  30    chr30_812277     ZHar    C    G        0      0        2 
  30    chr30_812277   Sample    C    G        0      0        2 
  30    chr30_812866     AAsi    T    A        0      0        2 
  30    chr30_812866     AKia    T    A        0      0        2 
  30    chr30_812866     AOna    T    A        0      0        2 
  30    chr30_812866     ASom    T    A        0      0        2 
  30    chr30_812866     HCab    T    A        0      0        2 
  30    chr30_812866     HPrz    T    A        0      0        2 
  30    chr30_812866     ZBoe    T    A        0      0        2 
  30    chr30_812866     ZGre    T    A      0.5      1        2 
  30    chr30_812866     ZHar    T    A        0      0        2 
  30    chr30_812866   Sample    T    A        0      0        2 
  30    chr30_814081     AAsi    G    T        0      0        2 
  30    chr30_814081     AKia    G    T        0      0        2 
  30    chr30_814081     AOna    G    T        0      0        2 
  30    chr30_814081     ASom    G    T        0      0        2 
  30    chr30_814081     HCab    G    T        0      0        2 
  30    chr30_814081     HPrz    G    T        0      0        2 
  30    chr30_814081     ZBoe    G    T      0.5      1        2 
  30    chr30_814081     ZGre    G    T        0      0        2 
  30    chr30_814081     ZHar    G    T        0      0        2 
  30    chr30_814081   Sample    G    T        0      0        2 
  30    chr30_828078     AAsi    C    G        0      0        2 
  30    chr30_828078     AKia    C    G        1      2        2 
  30    chr30_828078     AOna    C    G        1      2        2 
  30    chr30_828078     ASom    C    G        0      0        2 
  30    chr30_828078     HCab    C    G        0      0        2 
  30    chr30_828078     HPrz    C    G        0      0        2 
  30    chr30_828078     ZBoe    C    G        0      0        2 
  30    chr30_828078     ZGre    C    G        0      0        2 
  30    chr30_828078     ZHar    C    G        0      0        2 
  30    chr30_828078   Sample    C    G        0      0        2 
  30    chr30_829430     AAsi    G    C        0      0        2 
  30    chr30_829430     AKia    G    C      0.5      1        2 
  30    chr30_829430     AOna    G    C        0      0        2 
  30    chr30_829430     ASom    G    C        0      0        2 
  30    chr30_829430     HCab    G    C        0      0        2 
  30    chr30_829430     HPrz    G    C        0      0        2 
  30    chr30_829430     ZBoe    G    C        0      0        2 
  30    chr30_829430     ZGre    G    C      0.5      1        2 
  30    chr30_829430     ZHar    G    C        0      0        2 
  30    chr30_829430   Sample    G    C        0      0        2 
  30    chr30_833599     AAsi    C    A        0      0        2 
  30    chr30_833599     AKia    C    A        0      0        2 
  30    chr30_833599     AOna    C    A        0      0        2 
  30    chr30_833599     ASom    C    A        0      0        2 
  30    chr30_833599     HCab    C    A        0      0        2 
  30    chr30_833599     HPrz    C    A        0      0        2 
  30    chr30_833599     ZBoe    C    A        0      0        2 
  30    chr30_833599     ZGre    C    A        1      2        2 
  30    chr30_833599     ZHar    C    A        0      0        2 
  30    chr30_833599   Sample    C    A        0      0        2 
  30    chr30_866603     AAsi    A    C        0      0        2 
  30    chr30_866603     AKia    A    C        0      0        2 
  30    chr30_866603     AOna    A    C        0      0        2 
  30    chr30_866603     ASom    A    C        1      2        2 
  30    chr30_866603     HCab    A    C        0      0        2 
  30    chr30_866603     HPrz    A    C        0      0        2 
  30    chr30_866603     ZBoe    A    C        0      0        2 
  30    chr30_866603     ZGre    A    C        0      0        2 
  30    chr30_866603     ZHar    A    C        0      0        2 
  30    chr30_866603   Sample    A    C        0      0        2 
  30    chr30_874328     AAsi    T    A        0      0        2 
  30    chr30_874328     AKia    T    A        0      0        2 
  30    chr30_874328     AOna    T    A        0      0        2 
  30    chr30_874328     ASom    T    A        1      2        2 
  30    chr30_874328     HCab    T    A        0      0        2 
  30    chr30_874328     HPrz    T    A        0      0        2 
  30    chr30_874328     ZBoe    T    A        0      0        2 
  30    chr30_874328     ZGre    T    A        0      0        2 
  30    chr30_874328     ZHar    T    A        0      0        2 
  30    chr30_874328   Sample    T    A        0      0        2 
  30    chr30_889516     AAsi    A    C        0      0        2 
  30    chr30_889516     AKia    A    C        0      0        2 
  30    chr30_889516     AOna    A    C        0      0        2 
  30    chr30_889516     ASom    A    C        0      0        2 
  30    chr30_889516     HCab    A    C        1      2        2 
  30    chr30_889516     HPrz    A    C        1      2        2 
  30    chr30_889516     ZBoe    A    C        0      0        2 
  30    chr30_889516     ZGre    A    C        0      0        2 
  30    chr30_889516     ZHar    A    C        0      0        2 
  30    chr30_889516   Sample    A    C        1      2        2 
  30    chr30_912899     AAsi    C    G        0      0        2 
  30    chr30_912899     AKia    C    G        0      0        2 
  30    chr30_912899     AOna    C    G        1      2        2 
  30    chr30_912899     ASom    C    G        0      0        2 
  30    chr30_912899     HCab    C    G        0      0        2 
  30    chr30_912899     HPrz    C    G        0      0        2 
  30    chr30_912899     ZBoe    C    G        0      0        2 
  30    chr30_912899     ZGre    C    G        0      0        2 
  30    chr30_912899     ZHar    C    G        0      0        2 
  30    chr30_912899   Sample    C    G        0      0        2 
  30    chr30_919775     AAsi    A    C        0      0        2 
  30    chr30_919775     AKia    A    C        0      0        2 
  30    chr30_919775     AOna    A    C        0      0        2 
  30    chr30_919775     ASom    A    C        0      0        2 
  30    chr30_919775     HCab    A    C        0      0        2 
  30    chr30_919775     HPrz    A    C        0      0        2 
  30    chr30_919775     ZBoe    A    C        0      0        2 
  30    chr30_919775     ZGre    A    C        0      0        2 
  30    chr30_919775     ZHar    A    C        1      2        2 
  30    chr30_919775   Sample    A    C        0      0        2 
  30    chr30_922969     AAsi    A    C        0      0        2 
  30    chr30_922969     AKia    A    C        0      0        2 
  30    chr30_922969     AOna    A    C        0      0        2 
  30    chr30_922969     ASom    A    C        0      0        2 
  30    chr30_922969     HCab    A    C        1      2        2 
  30    chr30_922969     HPrz    A    C        1      2        2 
  30    chr30_922969     ZBoe    A    C        0      0        2 
  30    chr30_922969     ZGre    A    C        0      0        2 
  30    chr30_922969     ZHar    A    C        0      0        2 
  30    chr30_922969   Sample    A    C        1      2        2 
  30    chr30_956807     AAsi    C    G        0      0        2 
  30    chr30_956807     AKia    C    G        0      0        2 
  30    chr30_956807     AOna    C    G        0      0        2 
  30    chr30_956807     ASom    C    G        0      0        2 
  30    chr30_956807     HCab    C    G        1      2        2 
  30    chr30_956807     HPrz    C    G        1      2        2 
  30    chr30_956807     ZBoe    C    G        0      0        2 
  30    chr30_956807     ZGre    C    G        0      0        2 
  30    chr30_956807     ZHar    C    G        0      0        2 
  30    chr30_956807   Sample    C    G        1      2        2 
  30    chr30_957679     AAsi    G    C      0.5      1        2 
  30    chr30_957679     AKia    G    C        0      0        2 
  30    chr30_957679     AOna    G    C        0      0        2 
  30    chr30_957679     ASom    G    C        0      0        2 
  30    chr30_957679     HCab    G    C        0      0        2 
  30    chr30_957679     HPrz    G    C        0      0        2 
  30    chr30_957679     ZBoe    G    C        0      0        2 
  30    chr30_957679     ZGre    G    C        0      0        2 
  30    chr30_957679     ZHar    G    C        0      0        2 
  30    chr30_957679   Sample    G    C        0      0        2 
  30    chr30_959083     AAsi    G    T        0      0        2 
  30    chr30_959083     AKia    G    T        0      0        2 
  30    chr30_959083     AOna    G    T        0      0        2 
  30    chr30_959083     ASom    G    T        0      0        2 
  30    chr30_959083     HCab    G    T        1      2        2 
  30    chr30_959083     HPrz    G    T        1      2        2 
  30    chr30_959083     ZBoe    G    T        0      0        2 
  30    chr30_959083     ZGre    G    T        0      0        2 
  30    chr30_959083     ZHar    G    T        0      0        2 
  30    chr30_959083   Sample    G    T        1      2        2 
  30    chr30_975991     AAsi    C    A        0      0        2 
  30    chr30_975991     AKia    C    A        0      0        2 
  30    chr30_975991     AOna    C    A        0      0        2 
  30    chr30_975991     ASom    C    A        0      0        2 
  30    chr30_975991     HCab    C    A        1      2        2 
  30    chr30_975991     HPrz    C    A        1      2        2 
  30    chr30_975991     ZBoe    C    A        0      0        2 
  30    chr30_975991     ZGre    C    A        0      0        2 
  30    chr30_975991     ZHar    C    A        0      0        2 
  30    chr30_975991   Sample    C    A        1      2        2 
  30    chr30_998337     AAsi    C    G        0      0        2 
  30    chr30_998337     AKia    C    G        0      0        2 
  30    chr30_998337     AOna    C    G        0      0        2 
  30    chr30_998337     ASom    C    G        0      0        2 
  30    chr30_998337     HCab    C    G        0      0        2 
  30    chr30_998337     HPrz    C    G        0      0        2 
  30    chr30_998337     ZBoe    C    G        0      0        2 
  30    chr30_998337     ZGre    C    G        0      0        2 
  30    chr30_998337     ZHar    C    G        1      2        2 
  30    chr30_998337   Sample    C    G        0      0        2 
  30   chr30_1024168     AAsi    C    A        0      0        2 
  30   chr30_1024168     AKia    C    A        0      0        2 
  30   chr30_1024168     AOna    C    A        0      0        2 
  30   chr30_1024168     ASom    C    A        0      0        2 
  30   chr30_1024168     HCab    C    A        0      0        2 
  30   chr30_1024168     HPrz    C    A      0.5      1        2 
  30   chr30_1024168     ZBoe    C    A        0      0        2 
  30   chr30_1024168     ZGre    C    A        0      0        2 
  30   chr30_1024168     ZHar    C    A        0      0        2 
  30   chr30_1024168   Sample    C    A        0      0        2 
  30   chr30_1041189     AAsi    A    C        0      0        2 
  30   chr30_1041189     AKia    A    C        0      0        2 
  30   chr30_1041189     AOna    A    C        0      0        2 
  30   chr30_1041189     ASom    A    C        0      0        2 
  30   chr30_1041189     HCab    A    C        1      2        2 
  30   chr30_1041189     HPrz    A    C        1      2        2 
  30   chr30_1041189     ZBoe    A    C        0      0        2 
  30   chr30_1041189     ZGre    A    C        0      0        2 
  30   chr30_1041189     ZHar    A    C        0      0        2 
  30   chr30_1041189   Sample    A    C        1      2        2 
  30   chr30_1054250     AAsi    C    A        0      0        2 
  30   chr30_1054250     AKia    C    A        0      0        2 
  30   chr30_1054250     AOna    C    A        0      0        2 
  30   chr30_1054250     ASom    C    A        0      0        2 
  30   chr30_1054250     HCab    C    A        1      2        2 
  30   chr30_1054250     HPrz    C    A        1      2        2 
  30   chr30_1054250     ZBoe    C    A        0      0        2 
  30   chr30_1054250     ZGre    C    A        0      0        2 
  30   chr30_1054250     ZHar    C    A        0      0        2 
  30   chr30_1054250   Sample    C    A        1      2        2 
  30   chr30_1056318     AAsi    T    G        0      0        2 
  30   chr30_1056318     AKia    T    G        0      0        2 
  30   chr30_1056318     AOna    T    G        0      0        2 
  30   chr30_1056318     ASom    T    G        0      0        2 
  30   chr30_1056318     HCab    T    G        0      0        2 
  30   chr30_1056318     HPrz    T    G        0      0        2 
  30   chr30_1056318     ZBoe    T    G      0.5      1        2 
  30   chr30_1056318     ZGre    T    G        0      0        2 
  30   chr30_1056318     ZHar    T    G        0      0        2 
  30   chr30_1056318   Sample    T    G        0      0        2 
  30   chr30_1057209     AAsi    T    G        0      0        2 
  30   chr30_1057209     AKia    T    G      0.5      1        2 
  30   chr30_1057209     AOna    T    G        0      0        2 
  30   chr30_1057209     ASom    T    G        0      0        2 
  30   chr30_1057209     HCab    T    G        0      0        2 
  30   chr30_1057209     HPrz    T    G        0      0        2 
  30   chr30_1057209     ZBoe    T    G        0      0        2 
  30   chr30_1057209     ZGre    T    G        0      0        2 
  30   chr30_1057209     ZHar    T    G        0      0        2 
  30   chr30_1057209   Sample    T    G        0      0        2 
  30   chr30_1065804     AAsi    C    A        0      0        2 
  30   chr30_1065804     AKia    C    A        0      0        2 
  30   chr30_1065804     AOna    C    A        0      0        2 
  30   chr30_1065804     ASom    C    A        0      0        2 
  30   chr30_1065804     HCab    C    A        0      0        2 
  30   chr30_1065804     HPrz    C    A        0      0        2 
  30   chr30_1065804     ZBoe    C    A        0      0        2 
  30   chr30_1065804     ZGre    C    A        0      0        2 
  30   chr30_1065804     ZHar    C    A        1      2        2 
  30   chr30_1065804   Sample    C    A        0      0        2 
  30   chr30_1066283     AAsi    C    G        0      0        2 
  30   chr30_1066283     AKia    C    G        0      0        2 
  30   chr30_1066283     AOna    C    G        0      0        2 
  30   chr30_1066283     ASom    C    G      0.5      1        2 
  30   chr30_1066283     HCab    C    G        0      0        2 
  30   chr30_1066283     HPrz    C    G        0      0        2 
  30   chr30_1066283     ZBoe    C    G        0      0        2 
  30   chr30_1066283     ZGre    C    G        0      0        2 
  30   chr30_1066283     ZHar    C    G        0      0        2 
  30   chr30_1066283   Sample    C    G        0      0        2 
  30   chr30_1070442     AAsi    G    C        0      0        2 
  30   chr30_1070442     AKia    G    C        0      0        2 
  30   chr30_1070442     AOna    G    C        0      0        2 
  30   chr30_1070442     ASom    G    C        0      0        2 
  30   chr30_1070442     HCab    G    C      0.5      1        2 
  30   chr30_1070442     HPrz    G    C        0      0        2 
  30   chr30_1070442     ZBoe    G    C        0      0        2 
  30   chr30_1070442     ZGre    G    C        0      0        2 
  30   chr30_1070442     ZHar    G    C        0      0        2 
  30   chr30_1070442   Sample    G    C        0      0        2 
  30   chr30_1087266     AAsi    A    C        0      0        2 
  30   chr30_1087266     AKia    A    C      0.5      1        2 
  30   chr30_1087266     AOna    A    C        0      0        2 
  30   chr30_1087266     ASom    A    C        0      0        2 
  30   chr30_1087266     HCab    A    C        0      0        2 
  30   chr30_1087266     HPrz    A    C        0      0        2 
  30   chr30_1087266     ZBoe    A    C        0      0        2 
  30   chr30_1087266     ZGre    A    C        0      0        2 
  30   chr30_1087266     ZHar    A    C        0      0        2 
  30   chr30_1087266   Sample    A    C        0      0        2 
  30   chr30_1116456     AAsi    G    C        0      0        2 
  30   chr30_1116456     AKia    G    C        1      2        2 
  30   chr30_1116456     AOna    G    C        1      2        2 
  30   chr30_1116456     ASom    G    C        0      0        2 
  30   chr30_1116456     HCab    G    C        0      0        2 
  30   chr30_1116456     HPrz    G    C        0      0        2 
  30   chr30_1116456     ZBoe    G    C        0      0        2 
  30   chr30_1116456     ZGre    G    C        0      0        2 
  30   chr30_1116456     ZHar    G    C        0      0        2 
  30   chr30_1116456   Sample    G    C        0      0        2 
  30   chr30_1157182     AAsi    A    T        0      0        2 
  30   chr30_1157182     AKia    A    T        0      0        2 
  30   chr30_1157182     AOna    A    T        0      0        2 
  30   chr30_1157182     ASom    A    T        0      0        2 
  30   chr30_1157182     HCab    A    T        1      2        2 
  30   chr30_1157182     HPrz    A    T        1      2        2 
  30   chr30_1157182     ZBoe    A    T        0      0        2 
  30   chr30_1157182     ZGre    A    T        0      0        2 
  30   chr30_1157182     ZHar    A    T        0      0        2 
  30   chr30_1157182   Sample    A    T        1      2        2 
  30   chr30_1213633     AAsi    C    G        0      0        2 
  30   chr30_1213633     AKia    C    G        0      0        2 
  30   chr30_1213633     AOna    C    G        0      0        2 
  30   chr30_1213633     ASom    C    G        0      0        2 
  30   chr30_1213633     HCab    C    G        0      0        2 
  30   chr30_1213633     HPrz    C    G        0      0        2 
  30   chr30_1213633     ZBoe    C    G      0.5      1        2 
  30   chr30_1213633     ZGre    C    G        0      0        2 
  30   chr30_1213633     ZHar    C    G        0      0        2 
  30   chr30_1213633   Sample    C    G        0      0        2 
  30   chr30_1262484     AAsi    C    A        0      0        2 
  30   chr30_1262484     AKia    C    A        0      0        2 
  30   chr30_1262484     AOna    C    A      0.5      1        2 
  30   chr30_1262484     ASom    C    A        0      0        2 
  30   chr30_1262484     HCab    C    A        0      0        2 
  30   chr30_1262484     HPrz    C    A        0      0        2 
  30   chr30_1262484     ZBoe    C    A        0      0        2 
  30   chr30_1262484     ZGre    C    A        0      0        2 
  30   chr30_1262484     ZHar    C    A        0      0        2 
  30   chr30_1262484   Sample    C    A        0      0        2 
  30   chr30_1272861     AAsi    G    T        0      0        2 
  30   chr30_1272861     AKia    G    T        0      0        2 
  30   chr30_1272861     AOna    G    T        0      0        2 
  30   chr30_1272861     ASom    G    T        0      0        2 
  30   chr30_1272861     HCab    G    T        0      0        2 
  30   chr30_1272861     HPrz    G    T        0      0        2 
  30   chr30_1272861     ZBoe    G    T        0      0        2 
  30   chr30_1272861     ZGre    G    T      0.5      1        2 
  30   chr30_1272861     ZHar    G    T        0      0        2 
  30   chr30_1272861   Sample    G    T        0      0        2 
  30   chr30_1274766     AAsi    A    C        0      0        2 
  30   chr30_1274766     AKia    A    C        0      0        2 
  30   chr30_1274766     AOna    A    C        0      0        2 
  30   chr30_1274766     ASom    A    C        0      0        2 
  30   chr30_1274766     HCab    A    C        0      0        2 
  30   chr30_1274766     HPrz    A    C        0      0        2 
  30   chr30_1274766     ZBoe    A    C        0      0        2 
  30   chr30_1274766     ZGre    A    C        1      2        2 
  30   chr30_1274766     ZHar    A    C        0      0        2 
  30   chr30_1274766   Sample    A    C        0      0        2 
  30   chr30_1303695     AAsi    G    T        0      0        2 
  30   chr30_1303695     AKia    G    T        0      0        2 
  30   chr30_1303695     AOna    G    T        0      0        2 
  30   chr30_1303695     ASom    G    T        0      0        2 
  30   chr30_1303695     HCab    G    T        0      0        2 
  30   chr30_1303695     HPrz    G    T        0      0        2 
  30   chr30_1303695     ZBoe    G    T        0      0        2 
  30   chr30_1303695     ZGre    G    T        1      2        2 
  30   chr30_1303695     ZHar    G    T        0      0        2 
  30   chr30_1303695   Sample    G    T        0      0        2 
  30   chr30_1323520     AAsi    G    C        0      0        2 
  30   chr30_1323520     AKia    G    C        0      0        2 
  30   chr30_1323520     AOna    G    C        0      0        2 
  30   chr30_1323520     ASom    G    C        0      0        2 
  30   chr30_1323520     HCab    G    C        0      0        2 
  30   chr30_1323520     HPrz    G    C        0      0        2 
  30   chr30_1323520     ZBoe    G    C        0      0        2 
  30   chr30_1323520     ZGre    G    C        1      2        2 
  30   chr30_1323520     ZHar    G    C        0      0        2 
  30   chr30_1323520   Sample    G    C        0      0        2 
  30   chr30_1346362     AAsi    G    C        0      0        2 
  30   chr30_1346362     AKia    G    C        0      0        2 
  30   chr30_1346362     AOna    G    C        0      0        2 
  30   chr30_1346362     ASom    G    C        0      0        2 
  30   chr30_1346362     HCab    G    C        1      2        2 
  30   chr30_1346362     HPrz    G    C        1      2        2 
  30   chr30_1346362     ZBoe    G    C        0      0        2 
  30   chr30_1346362     ZGre    G    C        0      0        2 
  30   chr30_1346362     ZHar    G    C        0      0        2 
  30   chr30_1346362   Sample    G    C        1      2        2 
  30   chr30_1366883     AAsi    G    C        0      0        2 
  30   chr30_1366883     AKia    G    C        0      0        2 
  30   chr30_1366883     AOna    G    C        0      0        2 
  30   chr30_1366883     ASom    G    C        0      0        2 
  30   chr30_1366883     HCab    G    C        1      2        2 
  30   chr30_1366883     HPrz    G    C        1      2        2 
  30   chr30_1366883     ZBoe    G    C        0      0        2 
  30   chr30_1366883     ZGre    G    C        0      0        2 
  30   chr30_1366883     ZHar    G    C        0      0        2 
  30   chr30_1366883   Sample    G    C        1      2        2 
  30   chr30_1386344     AAsi    T    A        0      0        2 
  30   chr30_1386344     AKia    T    A        0      0        2 
  30   chr30_1386344     AOna    T    A        0      0        2 
  30   chr30_1386344     ASom    T    A        0      0        2 
  30   chr30_1386344     HCab    T    A        1      2        2 
  30   chr30_1386344     HPrz    T    A        1      2        2 
  30   chr30_1386344     ZBoe    T    A        0      0        2 
  30   chr30_1386344     ZGre    T    A        0      0        2 
  30   chr30_1386344     ZHar    T    A        0      0        2 
  30   chr30_1386344   Sample    T    A        1      2        2 
  30   chr30_1399547     AAsi    C    A        0      0        2 
  30   chr30_1399547     AKia    C    A        0      0        2 
  30   chr30_1399547     AOna    C    A        0      0        2 
  30   chr30_1399547     ASom    C    A      0.5      1        2 
  30   chr30_1399547     HCab    C    A        0      0        2 
  30   chr30_1399547     HPrz    C    A        0      0        2 
  30   chr30_1399547     ZBoe    C    A        0      0        2 
  30   chr30_1399547     ZGre    C    A        0      0        2 
  30   chr30_1399547     ZHar    C    A        0      0        2 
  30   chr30_1399547   Sample    C    A        0      0        2 
  30   chr30_1400183     AAsi    T    A        0      0        2 
  30   chr30_1400183     AKia    T    A        0      0        2 
  30   chr30_1400183     AOna    T    A        0      0        2 
  30   chr30_1400183     ASom    T    A        0      0        2 
  30   chr30_1400183     HCab    T    A        1      2        2 
  30   chr30_1400183     HPrz    T    A        1      2        2 
  30   chr30_1400183     ZBoe    T    A        0      0        2 
  30   chr30_1400183     ZGre    T    A        0      0        2 
  30   chr30_1400183     ZHar    T    A        0      0        2 
  30   chr30_1400183   Sample    T    A        1      2        2 
  30   chr30_1402215     AAsi    C    A        0      0        2 
  30   chr30_1402215     AKia    C    A        0      0        2 
  30   chr30_1402215     AOna    C    A        0      0        2 
  30   chr30_1402215     ASom    C    A        0      0        2 
  30   chr30_1402215     HCab    C    A        1      2        2 
  30   chr30_1402215     HPrz    C    A        1      2        2 
  30   chr30_1402215     ZBoe    C    A        0      0        2 
  30   chr30_1402215     ZGre    C    A        0      0        2 
  30   chr30_1402215     ZHar    C    A        0      0        2 
  30   chr30_1402215   Sample    C    A        1      2        2 
  30   chr30_1410517     AAsi    G    C        0      0        2 
  30   chr30_1410517     AKia    G    C        0      0        2 
  30   chr30_1410517     AOna    G    C      0.5      1        2 
  30   chr30_1410517     ASom    G    C        0      0        2 
  30   chr30_1410517     HCab    G    C        0      0        2 
  30   chr30_1410517     HPrz    G    C        0      0        2 
  30   chr30_1410517     ZBoe    G    C        0      0        2 
  30   chr30_1410517     ZGre    G    C        0      0        2 
  30   chr30_1410517     ZHar    G    C        0      0        2 
  30   chr30_1410517   Sample    G    C        0      0        2 
  30   chr30_1415200     AAsi    C    A        0      0        2 
  30   chr30_1415200     AKia    C    A        1      2        2 
  30   chr30_1415200     AOna    C    A      0.5      1        2 
  30   chr30_1415200     ASom    C    A        0      0        2 
  30   chr30_1415200     HCab    C    A        0      0        2 
  30   chr30_1415200     HPrz    C    A        0      0        2 
  30   chr30_1415200     ZBoe    C    A        0      0        2 
  30   chr30_1415200     ZGre    C    A        0      0        2 
  30   chr30_1415200     ZHar    C    A        0      0        2 
  30   chr30_1415200   Sample    C    A        0      0        2 
  30   chr30_1420774     AAsi    G    C        0      0        2 
  30   chr30_1420774     AKia    G    C        1      2        2 
  30   chr30_1420774     AOna    G    C        0      0        2 
  30   chr30_1420774     ASom    G    C        0      0        2 
  30   chr30_1420774     HCab    G    C        0      0        2 
  30   chr30_1420774     HPrz    G    C        0      0        2 
  30   chr30_1420774     ZBoe    G    C        0      0        2 
  30   chr30_1420774     ZGre    G    C        0      0        2 
  30   chr30_1420774     ZHar    G    C        0      0        2 
  30   chr30_1420774   Sample    G    C        0      0        2 
  30   chr30_1436672     AAsi    G    C        0      0        2 
  30   chr30_1436672     AKia    G    C        0      0        2 
  30   chr30_1436672     AOna    G    C        0      0        2 
  30   chr30_1436672     ASom    G    C        0      0        2 
  30   chr30_1436672     HCab    G    C        1      2        2 
  30   chr30_1436672     HPrz    G    C        1      2        2 
  30   chr30_1436672     ZBoe    G    C        0      0        2 
  30   chr30_1436672     ZGre    G    C        0      0        2 
  30   chr30_1436672     ZHar    G    C        1      2        2 
  30   chr30_1436672   Sample    G    C        1      2        2 
  30   chr30_1440167     AAsi    C    G        0      0        2 
  30   chr30_1440167     AKia    C    G        0      0        2 
  30   chr30_1440167     AOna    C    G        0      0        2 
  30   chr30_1440167     ASom    C    G        0      0        2 
  30   chr30_1440167     HCab    C    G        0      0        2 
  30   chr30_1440167     HPrz    C    G        0      0        2 
  30   chr30_1440167     ZBoe    C    G      0.5      1        2 
  30   chr30_1440167     ZGre    C    G        0      0        2 
  30   chr30_1440167     ZHar    C    G        0      0        2 
  30   chr30_1440167   Sample    C    G        0      0        2 
  30   chr30_1471738     AAsi    A    T        0      0        2 
  30   chr30_1471738     AKia    A    T        0      0        2 
  30   chr30_1471738     AOna    A    T        0      0        2 
  30   chr30_1471738     ASom    A    T        0      0        2 
  30   chr30_1471738     HCab    A    T        1      2        2 
  30   chr30_1471738     HPrz    A    T        1      2        2 
  30   chr30_1471738     ZBoe    A    T        0      0        2 
  30   chr30_1471738     ZGre    A    T        0      0        2 
  30   chr30_1471738     ZHar    A    T        0      0        2 
  30   chr30_1471738   Sample    A    T        1      2        2 
  30   chr30_1474762     AAsi    G    T        0      0        2 
  30   chr30_1474762     AKia    G    T        0      0        2 
  30   chr30_1474762     AOna    G    T        0      0        2 
  30   chr30_1474762     ASom    G    T        0      0        2 
  30   chr30_1474762     HCab    G    T        0      0        2 
  30   chr30_1474762     HPrz    G    T        0      0        2 
  30   chr30_1474762     ZBoe    G    T      0.5      1        2 
  30   chr30_1474762     ZGre    G    T        0      0        2 
  30   chr30_1474762     ZHar    G    T        0      0        2 
  30   chr30_1474762   Sample    G    T        0      0        2 
  30   chr30_1476054     AAsi    C    G        0      0        2 
  30   chr30_1476054     AKia    C    G        0      0        2 
  30   chr30_1476054     AOna    C    G        0      0        2 
  30   chr30_1476054     ASom    C    G        0      0        2 
  30   chr30_1476054     HCab    C    G        1      2        2 
  30   chr30_1476054     HPrz    C    G        1      2        2 
  30   chr30_1476054     ZBoe    C    G        0      0        2 
  30   chr30_1476054     ZGre    C    G        0      0        2 
  30   chr30_1476054     ZHar    C    G        0      0        2 
  30   chr30_1476054   Sample    C    G        1      2        2 
  30   chr30_1485783     AAsi    G    T        0      0        2 
  30   chr30_1485783     AKia    G    T        1      2        2 
  30   chr30_1485783     AOna    G    T        1      2        2 
  30   chr30_1485783     ASom    G    T        0      0        2 
  30   chr30_1485783     HCab    G    T        0      0        2 
  30   chr30_1485783     HPrz    G    T        0      0        2 
  30   chr30_1485783     ZBoe    G    T        0      0        2 
  30   chr30_1485783     ZGre    G    T        0      0        2 
  30   chr30_1485783     ZHar    G    T        0      0        2 
  30   chr30_1485783   Sample    G    T        0      0        2 
  30   chr30_1495555     AAsi    G    C        1      2        2 
  30   chr30_1495555     AKia    G    C        0      0        2 
  30   chr30_1495555     AOna    G    C        0      0        2 
  30   chr30_1495555     ASom    G    C        1      2        2 
  30   chr30_1495555     HCab    G    C        0      0        2 
  30   chr30_1495555     HPrz    G    C        0      0        2 
  30   chr30_1495555     ZBoe    G    C        0      0        2 
  30   chr30_1495555     ZGre    G    C        0      0        2 
  30   chr30_1495555     ZHar    G    C        0      0        2 
  30   chr30_1495555   Sample    G    C        0      0        2 
  30   chr30_1503804     AAsi    G    T        0      0        2 
  30   chr30_1503804     AKia    G    T        0      0        2 
  30   chr30_1503804     AOna    G    T        0      0        2 
  30   chr30_1503804     ASom    G    T        0      0        2 
  30   chr30_1503804     HCab    G    T        1      2        2 
  30   chr30_1503804     HPrz    G    T        1      2        2 
  30   chr30_1503804     ZBoe    G    T        0      0        2 
  30   chr30_1503804     ZGre    G    T        0      0        2 
  30   chr30_1503804     ZHar    G    T        0      0        2 
  30   chr30_1503804   Sample    G    T        1      2        2 
  30   chr30_1506026     AAsi    C    G        0      0        2 
  30   chr30_1506026     AKia    C    G        0      0        2 
  30   chr30_1506026     AOna    C    G        0      0        2 
  30   chr30_1506026     ASom    C    G        0      0        2 
  30   chr30_1506026     HCab    C    G        0      0        2 
  30   chr30_1506026     HPrz    C    G      0.5      1        2 
  30   chr30_1506026     ZBoe    C    G        0      0        2 
  30   chr30_1506026     ZGre    C    G        0      0        2 
  30   chr30_1506026     ZHar    C    G        0      0        2 
  30   chr30_1506026   Sample    C    G        0      0        2 
  30   chr30_1532577     AAsi    C    G        0      0        2 
  30   chr30_1532577     AKia    C    G        1      2        2 
  30   chr30_1532577     AOna    C    G        0      0        2 
  30   chr30_1532577     ASom    C    G        0      0        2 
  30   chr30_1532577     HCab    C    G        0      0        2 
  30   chr30_1532577     HPrz    C    G        0      0        2 
  30   chr30_1532577     ZBoe    C    G        0      0        2 
  30   chr30_1532577     ZGre    C    G        0      0        2 
  30   chr30_1532577     ZHar    C    G        0      0        2 
  30   chr30_1532577   Sample    C    G        0      0        2 
  30   chr30_1553366     AAsi    A    T        0      0        2 
  30   chr30_1553366     AKia    A    T        0      0        2 
  30   chr30_1553366     AOna    A    T        0      0        2 
  30   chr30_1553366     ASom    A    T        0      0        2 
  30   chr30_1553366     HCab    A    T        1      2        2 
  30   chr30_1553366     HPrz    A    T        1      2        2 
  30   chr30_1553366     ZBoe    A    T        0      0        2 
  30   chr30_1553366     ZGre    A    T        0      0        2 
  30   chr30_1553366     ZHar    A    T        0      0        2 
  30   chr30_1553366   Sample    A    T        1      2        2 
  30   chr30_1570387     AAsi    G    T        0      0        2 
  30   chr30_1570387     AKia    G    T        0      0        2 
  30   chr30_1570387     AOna    G    T        0      0        2 
  30   chr30_1570387     ASom    G    T        0      0        2 
  30   chr30_1570387     HCab    G    T        0      0        2 
  30   chr30_1570387     HPrz    G    T        0      0        2 
  30   chr30_1570387     ZBoe    G    T        0      0        2 
  30   chr30_1570387     ZGre    G    T      0.5      1        2 
  30   chr30_1570387     ZHar    G    T        0      0        2 
  30   chr30_1570387   Sample    G    T        0      0        2 
  30   chr30_1608765     AAsi    A    T        0      0        2 
  30   chr30_1608765     AKia    A    T        0      0        2 
  30   chr30_1608765     AOna    A    T        0      0        2 
  30   chr30_1608765     ASom    A    T        0      0        2 
  30   chr30_1608765     HCab    A    T      0.5      1        2 
  30   chr30_1608765     HPrz    A    T        0      0        2 
  30   chr30_1608765     ZBoe    A    T        0      0        2 
  30   chr30_1608765     ZGre    A    T        0      0        2 
  30   chr30_1608765     ZHar    A    T        0      0        2 
  30   chr30_1608765   Sample    A    T        0      0        2 
  30   chr30_1611003     AAsi    C    G        0      0        2 
  30   chr30_1611003     AKia    C    G        0      0        2 
  30   chr30_1611003     AOna    C    G        0      0        2 
  30   chr30_1611003     ASom    C    G        0      0        2 
  30   chr30_1611003     HCab    C    G        0      0        2 
  30   chr30_1611003     HPrz    C    G        0      0        2 
  30   chr30_1611003     ZBoe    C    G        1      2        2 
  30   chr30_1611003     ZGre    C    G        0      0        2 
  30   chr30_1611003     ZHar    C    G        0      0        2 
  30   chr30_1611003   Sample    C    G        0      0        2 
  30   chr30_1622313     AAsi    C    A        0      0        2 
  30   chr30_1622313     AKia    C    A        0      0        2 
  30   chr30_1622313     AOna    C    A        0      0        2 
  30   chr30_1622313     ASom    C    A        0      0        2 
  30   chr30_1622313     HCab    C    A        1      2        2 
  30   chr30_1622313     HPrz    C    A        1      2        2 
  30   chr30_1622313     ZBoe    C    A        0      0        2 
  30   chr30_1622313     ZGre    C    A        0      0        2 
  30   chr30_1622313     ZHar    C    A        0      0        2 
  30   chr30_1622313   Sample    C    A        1      2        2 
  30   chr30_1625120     AAsi    A    C        0      0        2 
  30   chr30_1625120     AKia    A    C        1      2        2 
  30   chr30_1625120     AOna    A    C        1      2        2 
  30   chr30_1625120     ASom    A    C        0      0        2 
  30   chr30_1625120     HCab    A    C        0      0        2 
  30   chr30_1625120     HPrz    A    C        0      0        2 
  30   chr30_1625120     ZBoe    A    C        0      0        2 
  30   chr30_1625120     ZGre    A    C        0      0        2 
  30   chr30_1625120     ZHar    A    C        0      0        2 
  30   chr30_1625120   Sample    A    C        0      0        2 
  30   chr30_1659206     AAsi    C    A        0      0        2 
  30   chr30_1659206     AKia    C    A        0      0        2 
  30   chr30_1659206     AOna    C    A        0      0        2 
  30   chr30_1659206     ASom    C    A        0      0        2 
  30   chr30_1659206     HCab    C    A      0.5      1        2 
  30   chr30_1659206     HPrz    C    A        0      0        2 
  30   chr30_1659206     ZBoe    C    A        0      0        2 
  30   chr30_1659206     ZGre    C    A        0      0        2 
  30   chr30_1659206     ZHar    C    A        0      0        2 
  30   chr30_1659206   Sample    C    A        0      0        2 
  30   chr30_1670203     AAsi    A    C        0      0        2 
  30   chr30_1670203     AKia    A    C        0      0        2 
  30   chr30_1670203     AOna    A    C      0.5      1        2 
  30   chr30_1670203     ASom    A    C        0      0        2 
  30   chr30_1670203     HCab    A    C        0      0        2 
  30   chr30_1670203     HPrz    A    C        0      0        2 
  30   chr30_1670203     ZBoe    A    C        0      0        2 
  30   chr30_1670203     ZGre    A    C        0      0        2 
  30   chr30_1670203     ZHar    A    C        0      0        2 
  30   chr30_1670203   Sample    A    C        0      0        2 
  30   chr30_1679891     AAsi    T    A        0      0        2 
  30   chr30_1679891     AKia    T    A        0      0        2 
  30   chr30_1679891     AOna    T    A        0      0        2 
  30   chr30_1679891     ASom    T    A        0      0        2 
  30   chr30_1679891     HCab    T    A        1      2        2 
  30   chr30_1679891     HPrz    T    A        1      2        2 
  30   chr30_1679891     ZBoe    T    A        0      0        2 
  30   chr30_1679891     ZGre    T    A        0      0        2 
  30   chr30_1679891     ZHar    T    A        0      0        2 
  30   chr30_1679891   Sample    T    A        1      2        2 
  30   chr30_1688278     AAsi    A    C        0      0        2 
  30   chr30_1688278     AKia    A    C      0.5      1        2 
  30   chr30_1688278     AOna    A    C        0      0        2 
  30   chr30_1688278     ASom    A    C        0      0        2 
  30   chr30_1688278     HCab    A    C        0      0        2 
  30   chr30_1688278     HPrz    A    C        0      0        2 
  30   chr30_1688278     ZBoe    A    C        0      0        2 
  30   chr30_1688278     ZGre    A    C        0      0        2 
  30   chr30_1688278     ZHar    A    C        0      0        2 
  30   chr30_1688278   Sample    A    C        0      0        2 
  30   chr30_1710921     AAsi    T    A        0      0        2 
  30   chr30_1710921     AKia    T    A        0      0        2 
  30   chr30_1710921     AOna    T    A        0      0        2 
  30   chr30_1710921     ASom    T    A        0      0        2 
  30   chr30_1710921     HCab    T    A        0      0        2 
  30   chr30_1710921     HPrz    T    A        0      0        2 
  30   chr30_1710921     ZBoe    T    A        0      0        2 
  30   chr30_1710921     ZGre    T    A        0      0        2 
  30   chr30_1710921     ZHar    T    A        1      2        2 
  30   chr30_1710921   Sample    T    A        0      0        2 
  30   chr30_1713496     AAsi    G    C        1      2        2 
  30   chr30_1713496     AKia    G    C        0      0        2 
  30   chr30_1713496     AOna    G    C        0      0        2 
  30   chr30_1713496     ASom    G    C      0.5      1        2 
  30   chr30_1713496     HCab    G    C        0      0        2 
  30   chr30_1713496     HPrz    G    C        0      0        2 
  30   chr30_1713496     ZBoe    G    C        0      0        2 
  30   chr30_1713496     ZGre    G    C        0      0        2 
  30   chr30_1713496     ZHar    G    C        0      0        2 
  30   chr30_1713496   Sample    G    C        0      0        2 
  30   chr30_1773797     AAsi    C    A        0      0        2 
  30   chr30_1773797     AKia    C    A        0      0        2 
  30   chr30_1773797     AOna    C    A        0      0        2 
  30   chr30_1773797     ASom    C    A        0      0        2 
  30   chr30_1773797     HCab    C    A        1      2        2 
  30   chr30_1773797     HPrz    C    A        1      2        2 
  30   chr30_1773797     ZBoe    C    A        0      0        2 
  30   chr30_1773797     ZGre    C    A        0      0        2 
  30   chr30_1773797     ZHar    C    A        0      0        2 
  30   chr30_1773797   Sample    C    A        1      2        2 
  30   chr30_1838740     AAsi    G    C        0      0        2 
  30   chr30_1838740     AKia    G    C        0      0        2 
  30   chr30_1838740     AOna    G    C        0      0        2 
  30   chr30_1838740     ASom    G    C        0      0        2 
  30   chr30_1838740     HCab    G    C        0      0        2 
  30   chr30_1838740     HPrz    G    C        0      0        2 
  30   chr30_1838740     ZBoe    G    C        0      0        2 
  30   chr30_1838740     ZGre    G    C        0      0        2 
  30   chr30_1838740     ZHar    G    C        1      2        2 
  30   chr30_1838740   Sample    G    C        0      0        2 
  30   chr30_1853060     AAsi    C    G        0      0        2 
  30   chr30_1853060     AKia    C    G        0      0        2 
  30   chr30_1853060     AOna    C    G        0      0        2 
  30   chr30_1853060     ASom    C    G        0      0        2 
  30   chr30_1853060     HCab    C    G      0.5      1        2 
  30   chr30_1853060     HPrz    C    G        0      0        2 
  30   chr30_1853060     ZBoe    C    G        0      0        2 
  30   chr30_1853060     ZGre    C    G        0      0        2 
  30   chr30_1853060     ZHar    C    G        0      0        2 
  30   chr30_1853060   Sample    C    G        0      0        2 
  30   chr30_1880677     AAsi    A    C      0.5      1        2 
  30   chr30_1880677     AKia    A    C        0      0        2 
  30   chr30_1880677     AOna    A    C        0      0        2 
  30   chr30_1880677     ASom    A    C        0      0        2 
  30   chr30_1880677     HCab    A    C        0      0        2 
  30   chr30_1880677     HPrz    A    C        0      0        2 
  30   chr30_1880677     ZBoe    A    C        0      0        2 
  30   chr30_1880677     ZGre    A    C        0      0        2 
  30   chr30_1880677     ZHar    A    C        0      0        2 
  30   chr30_1880677   Sample    A    C        0      0        2 
  30   chr30_1904055     AAsi    G    T        0      0        2 
  30   chr30_1904055     AKia    G    T        0      0        2 
  30   chr30_1904055     AOna    G    T        0      0        2 
  30   chr30_1904055     ASom    G    T        0      0        2 
  30   chr30_1904055     HCab    G    T        0      0        2 
  30   chr30_1904055     HPrz    G    T        0      0        2 
  30   chr30_1904055     ZBoe    G    T        0      0        2 
  30   chr30_1904055     ZGre    G    T        0      0        2 
  30   chr30_1904055     ZHar    G    T        1      2        2 
  30   chr30_1904055   Sample    G    T        0      0        2 
  30   chr30_1916104     AAsi    G    C        0      0        2 
  30   chr30_1916104     AKia    G    C        0      0        2 
  30   chr30_1916104     AOna    G    C        0      0        2 
  30   chr30_1916104     ASom    G    C        0      0        2 
  30   chr30_1916104     HCab    G    C        1      2        2 
  30   chr30_1916104     HPrz    G    C        1      2        2 
  30   chr30_1916104     ZBoe    G    C        0      0        2 
  30   chr30_1916104     ZGre    G    C        0      0        2 
  30   chr30_1916104     ZHar    G    C        0      0        2 
  30   chr30_1916104   Sample    G    C        1      2        2 
  30   chr30_1945083     AAsi    C    A        0      0        2 
  30   chr30_1945083     AKia    C    A        0      0        2 
  30   chr30_1945083     AOna    C    A        0      0        2 
  30   chr30_1945083     ASom    C    A        0      0        2 
  30   chr30_1945083     HCab    C    A        0      0        2 
  30   chr30_1945083     HPrz    C    A        0      0        2 
  30   chr30_1945083     ZBoe    C    A        1      2        2 
  30   chr30_1945083     ZGre    C    A        1      2        2 
  30   chr30_1945083     ZHar    C    A        0      0        2 
  30   chr30_1945083   Sample    C    A        0      0        2 
  30   chr30_1957421     AAsi    T    G        0      0        2 
  30   chr30_1957421     AKia    T    G        0      0        2 
  30   chr30_1957421     AOna    T    G        0      0        2 
  30   chr30_1957421     ASom    T    G        0      0        2 
  30   chr30_1957421     HCab    T    G        1      2        2 
  30   chr30_1957421     HPrz    T    G        1      2        2 
  30   chr30_1957421     ZBoe    T    G        0      0        2 
  30   chr30_1957421     ZGre    T    G        0      0        2 
  30   chr30_1957421     ZHar    T    G        0      0        2 
  30   chr30_1957421   Sample    T    G        1      2        2 
  30   chr30_1974100     AAsi    C    G        0      0        2 
  30   chr30_1974100     AKia    C    G        0      0        2 
  30   chr30_1974100     AOna    C    G        0      0        2 
  30   chr30_1974100     ASom    C    G        0      0        2 
  30   chr30_1974100     HCab    C    G        0      0        2 
  30   chr30_1974100     HPrz    C    G        0      0        2 
  30   chr30_1974100     ZBoe    C    G        1      2        2 
  30   chr30_1974100     ZGre    C    G        1      2        2 
  30   chr30_1974100     ZHar    C    G        1      2        2 
  30   chr30_1974100   Sample    C    G        0      0        2 
  30   chr30_1998739     AAsi    G    C        0      0        2 
  30   chr30_1998739     AKia    G    C        0      0        2 
  30   chr30_1998739     AOna    G    C        0      0        2 
  30   chr30_1998739     ASom    G    C        0      0        2 
  30   chr30_1998739     HCab    G    C        0      0        2 
  30   chr30_1998739     HPrz    G    C        0      0        2 
  30   chr30_1998739     ZBoe    G    C        0      0        2 
  30   chr30_1998739     ZGre    G    C        0      0        2 
  30   chr30_1998739     ZHar    G    C        1      2        2 
  30   chr30_1998739   Sample    G    C        0      0        2 
  30   chr30_1999384     AAsi    C    A        0      0        2 
  30   chr30_1999384     AKia    C    A        0      0        2 
  30   chr30_1999384     AOna    C    A        0      0        2 
  30   chr30_1999384     ASom    C    A      0.5      1        2 
  30   chr30_1999384     HCab    C    A        0      0        2 
  30   chr30_1999384     HPrz    C    A        0      0        2 
  30   chr30_1999384     ZBoe    C    A        0      0        2 
  30   chr30_1999384     ZGre    C    A        0      0        2 
  30   chr30_1999384     ZHar    C    A        0      0        2 
  30   chr30_1999384   Sample    C    A        0      0        2 
  30   chr30_2004459     AAsi    T    G        0      0        2 
  30   chr30_2004459     AKia    T    G        0      0        2 
  30   chr30_2004459     AOna    T    G        0      0        2 
  30   chr30_2004459     ASom    T    G        0      0        2 
  30   chr30_2004459     HCab    T    G        1      2        2 
  30   chr30_2004459     HPrz    T    G        1      2        2 
  30   chr30_2004459     ZBoe    T    G        0      0        2 
  30   chr30_2004459     ZGre    T    G        0      0        2 
  30   chr30_2004459     ZHar    T    G        0      0        2 
  30   chr30_2004459   Sample    T    G        1      2        2 
  30   chr30_2008327     AAsi    G    T        1      2        2 
  30   chr30_2008327     AKia    G    T        0      0        2 
  30   chr30_2008327     AOna    G    T        0      0        2 
  30   chr30_2008327     ASom    G    T        1      2        2 
  30   chr30_2008327     HCab    G    T        0      0        2 
  30   chr30_2008327     HPrz    G    T        0      0        2 
  30   chr30_2008327     ZBoe    G    T        0      0        2 
  30   chr30_2008327     ZGre    G    T        0      0        2 
  30   chr30_2008327     ZHar    G    T        0      0        2 
  30   chr30_2008327   Sample    G    T        0      0        2 
  30   chr30_2040779     AAsi    G    T        0      0        2 
  30   chr30_2040779     AKia    G    T      0.5      1        2 
  30   chr30_2040779     AOna    G    T        0      0        2 
  30   chr30_2040779     ASom    G    T        0      0        2 
  30   chr30_2040779     HCab    G    T        0      0        2 
  30   chr30_2040779     HPrz    G    T        0      0        2 
  30   chr30_2040779     ZBoe    G    T        0      0        2 
  30   chr30_2040779     ZGre    G    T        0      0        2 
  30   chr30_2040779     ZHar    G    T        0      0        2 
  30   chr30_2040779   Sample    G    T        0      0        2 
  30   chr30_2041336     AAsi    A    C        1      2        2 
  30   chr30_2041336     AKia    A    C        0      0        2 
  30   chr30_2041336     AOna    A    C        0      0        2 
  30   chr30_2041336     ASom    A    C        0      0        2 
  30   chr30_2041336     HCab    A    C        0      0        2 
  30   chr30_2041336     HPrz    A    C        0      0        2 
  30   chr30_2041336     ZBoe    A    C        0      0        2 
  30   chr30_2041336     ZGre    A    C        0      0        2 
  30   chr30_2041336     ZHar    A    C        0      0        2 
  30   chr30_2041336   Sample    A    C        0      0        2 
  30   chr30_2090948     AAsi    T    G        0      0        2 
  30   chr30_2090948     AKia    T    G        0      0        2 
  30   chr30_2090948     AOna    T    G        0      0        2 
  30   chr30_2090948     ASom    T    G        0      0        2 
  30   chr30_2090948     HCab    T    G        0      0        2 
  30   chr30_2090948     HPrz    T    G        0      0        2 
  30   chr30_2090948     ZBoe    T    G        0      0        2 
  30   chr30_2090948     ZGre    T    G        1      2        2 
  30   chr30_2090948     ZHar    T    G        0      0        2 
  30   chr30_2090948   Sample    T    G        0      0        2 
  30   chr30_2117777     AAsi    T    A        0      0        2 
  30   chr30_2117777     AKia    T    A        0      0        2 
  30   chr30_2117777     AOna    T    A        0      0        2 
  30   chr30_2117777     ASom    T    A        0      0        2 
  30   chr30_2117777     HCab    T    A        1      2        2 
  30   chr30_2117777     HPrz    T    A        1      2        2 
  30   chr30_2117777     ZBoe    T    A        0      0        2 
  30   chr30_2117777     ZGre    T    A        0      0        2 
  30   chr30_2117777     ZHar    T    A        0      0        2 
  30   chr30_2117777   Sample    T    A        1      2        2 
  30   chr30_2152745     AAsi    G    C        0      0        2 
  30   chr30_2152745     AKia    G    C        0      0        2 
  30   chr30_2152745     AOna    G    C        0      0        2 
  30   chr30_2152745     ASom    G    C        0      0        2 
  30   chr30_2152745     HCab    G    C        1      2        2 
  30   chr30_2152745     HPrz    G    C        1      2        2 
  30   chr30_2152745     ZBoe    G    C        0      0        2 
  30   chr30_2152745     ZGre    G    C        0      0        2 
  30   chr30_2152745     ZHar    G    C        0      0        2 
  30   chr30_2152745   Sample    G    C        1      2        2 
  30   chr30_2158430     AAsi    G    C        0      0        2 
  30   chr30_2158430     AKia    G    C        0      0        2 
  30   chr30_2158430     AOna    G    C        1      2        2 
  30   chr30_2158430     ASom    G    C        0      0        2 
  30   chr30_2158430     HCab    G    C        0      0        2 
  30   chr30_2158430     HPrz    G    C        0      0        2 
  30   chr30_2158430     ZBoe    G    C        0      0        2 
  30   chr30_2158430     ZGre    G    C        0      0        2 
  30   chr30_2158430     ZHar    G    C        0      0        2 
  30   chr30_2158430   Sample    G    C        0      0        2 
  30   chr30_2162488     AAsi    C    G        0      0        2 
  30   chr30_2162488     AKia    C    G        0      0        2 
  30   chr30_2162488     AOna    C    G        0      0        2 
  30   chr30_2162488     ASom    C    G        0      0        2 
  30   chr30_2162488     HCab    C    G        1      2        2 
  30   chr30_2162488     HPrz    C    G        1      2        2 
  30   chr30_2162488     ZBoe    C    G        0      0        2 
  30   chr30_2162488     ZGre    C    G        0      0        2 
  30   chr30_2162488     ZHar    C    G        0      0        2 
  30   chr30_2162488   Sample    C    G        1      2        2 
  30   chr30_2186844     AAsi    G    C        0      0        2 
  30   chr30_2186844     AKia    G    C        0      0        2 
  30   chr30_2186844     AOna    G    C      0.5      1        2 
  30   chr30_2186844     ASom    G    C        0      0        2 
  30   chr30_2186844     HCab    G    C        0      0        2 
  30   chr30_2186844     HPrz    G    C        0      0        2 
  30   chr30_2186844     ZBoe    G    C        0      0        2 
  30   chr30_2186844     ZGre    G    C        0      0        2 
  30   chr30_2186844     ZHar    G    C        0      0        2 
  30   chr30_2186844   Sample    G    C        0      0        2 
  30   chr30_2208896     AAsi    G    T        0      0        2 
  30   chr30_2208896     AKia    G    T        0      0        2 
  30   chr30_2208896     AOna    G    T        0      0        2 
  30   chr30_2208896     ASom    G    T        0      0        2 
  30   chr30_2208896     HCab    G    T        1      2        2 
  30   chr30_2208896     HPrz    G    T        1      2        2 
  30   chr30_2208896     ZBoe    G    T        0      0        2 
  30   chr30_2208896     ZGre    G    T        0      0        2 
  30   chr30_2208896     ZHar    G    T        0      0        2 
  30   chr30_2208896   Sample    G    T        1      2        2 
  30   chr30_2220192     AAsi    A    T        0      0        2 
  30   chr30_2220192     AKia    A    T        0      0        2 
  30   chr30_2220192     AOna    A    T        0      0        2 
  30   chr30_2220192     ASom    A    T        0      0        2 
  30   chr30_2220192     HCab    A    T        0      0        2 
  30   chr30_2220192     HPrz    A    T        0      0        2 
  30   chr30_2220192     ZBoe    A    T        0      0        2 
  30   chr30_2220192     ZGre    A    T      0.5      1        2 
  30   chr30_2220192     ZHar    A    T        0      0        2 
  30   chr30_2220192   Sample    A    T        0      0        2 
  30   chr30_2229185     AAsi    T    G        0      0        2 
  30   chr30_2229185     AKia    T    G        0      0        2 
  30   chr30_2229185     AOna    T    G        0      0        2 
  30   chr30_2229185     ASom    T    G        0      0        2 
  30   chr30_2229185     HCab    T    G        0      0        2 
  30   chr30_2229185     HPrz    T    G        0      0        2 
  30   chr30_2229185     ZBoe    T    G        0      0        2 
  30   chr30_2229185     ZGre    T    G        0      0        2 
  30   chr30_2229185     ZHar    T    G        1      2        2 
  30   chr30_2229185   Sample    T    G        0      0        2 
  30   chr30_2229976     AAsi    C    G        0      0        2 
  30   chr30_2229976     AKia    C    G        0      0        2 
  30   chr30_2229976     AOna    C    G        0      0        2 
  30   chr30_2229976     ASom    C    G        0      0        2 
  30   chr30_2229976     HCab    C    G        1      2        2 
  30   chr30_2229976     HPrz    C    G        1      2        2 
  30   chr30_2229976     ZBoe    C    G        0      0        2 
  30   chr30_2229976     ZGre    C    G        0      0        2 
  30   chr30_2229976     ZHar    C    G        0      0        2 
  30   chr30_2229976   Sample    C    G        1      2        2 
  30   chr30_2233031     AAsi    G    C        0      0        2 
  30   chr30_2233031     AKia    G    C        0      0        2 
  30   chr30_2233031     AOna    G    C        0      0        2 
  30   chr30_2233031     ASom    G    C        0      0        2 
  30   chr30_2233031     HCab    G    C        1      2        2 
  30   chr30_2233031     HPrz    G    C        1      2        2 
  30   chr30_2233031     ZBoe    G    C        0      0        2 
  30   chr30_2233031     ZGre    G    C        0      0        2 
  30   chr30_2233031     ZHar    G    C        0      0        2 
  30   chr30_2233031   Sample    G    C        1      2        2 
  30   chr30_2233904     AAsi    A    C        0      0        2 
  30   chr30_2233904     AKia    A    C        0      0        2 
  30   chr30_2233904     AOna    A    C        0      0        2 
  30   chr30_2233904     ASom    A    C        0      0        2 
  30   chr30_2233904     HCab    A    C        0      0        2 
  30   chr30_2233904     HPrz    A    C        0      0        2 
  30   chr30_2233904     ZBoe    A    C      0.5      1        2 
  30   chr30_2233904     ZGre    A    C        0      0        2 
  30   chr30_2233904     ZHar    A    C        0      0        2 
  30   chr30_2233904   Sample    A    C        0      0        2 
  30   chr30_2248324     AAsi    A    C        0      0        2 
  30   chr30_2248324     AKia    A    C        0      0        2 
  30   chr30_2248324     AOna    A    C        0      0        2 
  30   chr30_2248324     ASom    A    C        0      0        2 
  30   chr30_2248324     HCab    A    C        1      2        2 
  30   chr30_2248324     HPrz    A    C      0.5      1        2 
  30   chr30_2248324     ZBoe    A    C        0      0        2 
  30   chr30_2248324     ZGre    A    C        0      0        2 
  30   chr30_2248324     ZHar    A    C        0      0        2 
  30   chr30_2248324   Sample    A    C        1      2        2 
  30   chr30_2254123     AAsi    A    C        0      0        2 
  30   chr30_2254123     AKia    A    C        0      0        2 
  30   chr30_2254123     AOna    A    C        0      0        2 
  30   chr30_2254123     ASom    A    C        0      0        2 
  30   chr30_2254123     HCab    A    C        0      0        2 
  30   chr30_2254123     HPrz    A    C        0      0        2 
  30   chr30_2254123     ZBoe    A    C        0      0        2 
  30   chr30_2254123     ZGre    A    C        0      0        2 
  30   chr30_2254123     ZHar    A    C        1      2        2 
  30   chr30_2254123   Sample    A    C        0      0        2 
  30   chr30_2284016     AAsi    T    A        0      0        2 
  30   chr30_2284016     AKia    T    A        0      0        2 
  30   chr30_2284016     AOna    T    A        0      0        2 
  30   chr30_2284016     ASom    T    A      0.5      1        2 
  30   chr30_2284016     HCab    T    A        0      0        2 
  30   chr30_2284016     HPrz    T    A        0      0        2 
  30   chr30_2284016     ZBoe    T    A        0      0        2 
  30   chr30_2284016     ZGre    T    A        0      0        2 
  30   chr30_2284016     ZHar    T    A        0      0        2 
  30   chr30_2284016   Sample    T    A        0      0        2 
  30   chr30_2301097     AAsi    C    G        0      0        2 
  30   chr30_2301097     AKia    C    G        0      0        2 
  30   chr30_2301097     AOna    C    G        0      0        2 
  30   chr30_2301097     ASom    C    G        0      0        2 
  30   chr30_2301097     HCab    C    G        1      2        2 
  30   chr30_2301097     HPrz    C    G        1      2        2 
  30   chr30_2301097     ZBoe    C    G        0      0        2 
  30   chr30_2301097     ZGre    C    G        0      0        2 
  30   chr30_2301097     ZHar    C    G        0      0        2 
  30   chr30_2301097   Sample    C    G        1      2        2 
  30   chr30_2302282     AAsi    T    A        0      0        2 
  30   chr30_2302282     AKia    T    A        0      0        2 
  30   chr30_2302282     AOna    T    A        0      0        2 
  30   chr30_2302282     ASom    T    A        0      0        2 
  30   chr30_2302282     HCab    T    A        1      2        2 
  30   chr30_2302282     HPrz    T    A        1      2        2 
  30   chr30_2302282     ZBoe    T    A        0      0        2 
  30   chr30_2302282     ZGre    T    A        0      0        2 
  30   chr30_2302282     ZHar    T    A        0      0        2 
  30   chr30_2302282   Sample    T    A        1      2        2 
  30   chr30_2315700     AAsi    T    G        0      0        2 
  30   chr30_2315700     AKia    T    G        0      0        2 
  30   chr30_2315700     AOna    T    G        0      0        2 
  30   chr30_2315700     ASom    T    G        0      0        2 
  30   chr30_2315700     HCab    T    G        0      0        2 
  30   chr30_2315700     HPrz    T    G        0      0        2 
  30   chr30_2315700     ZBoe    T    G        0      0        2 
  30   chr30_2315700     ZGre    T    G        0      0        2 
  30   chr30_2315700     ZHar    T    G        1      2        2 
  30   chr30_2315700   Sample    T    G        0      0        2 
  30   chr30_2337588     AAsi    T    G        0      0        2 
  30   chr30_2337588     AKia    T    G      0.5      1        2 
  30   chr30_2337588     AOna    T    G        0      0        2 
  30   chr30_2337588     ASom    T    G        0      0        2 
  30   chr30_2337588     HCab    T    G        0      0        2 
  30   chr30_2337588     HPrz    T    G        0      0        2 
  30   chr30_2337588     ZBoe    T    G        0      0        2 
  30   chr30_2337588     ZGre    T    G        0      0        2 
  30   chr30_2337588     ZHar    T    G        0      0        2 
  30   chr30_2337588   Sample    T    G        0      0        2 
  30   chr30_2356980     AAsi    C    A        0      0        2 
  30   chr30_2356980     AKia    C    A        0      0        2 
  30   chr30_2356980     AOna    C    A        0      0        2 
  30   chr30_2356980     ASom    C    A        0      0        2 
  30   chr30_2356980     HCab    C    A        1      2        2 
  30   chr30_2356980     HPrz    C    A        1      2        2 
  30   chr30_2356980     ZBoe    C    A        0      0        2 
  30   chr30_2356980     ZGre    C    A        0      0        2 
  30   chr30_2356980     ZHar    C    A        0      0        2 
  30   chr30_2356980   Sample    C    A        1      2        2 
  30   chr30_2359069     AAsi    A    T        0      0        2 
  30   chr30_2359069     AKia    A    T        0      0        2 
  30   chr30_2359069     AOna    A    T        0      0        2 
  30   chr30_2359069     ASom    A    T        0      0        2 
  30   chr30_2359069     HCab    A    T        1      2        2 
  30   chr30_2359069     HPrz    A    T        1      2        2 
  30   chr30_2359069     ZBoe    A    T        0      0        2 
  30   chr30_2359069     ZGre    A    T        0      0        2 
  30   chr30_2359069     ZHar    A    T        0      0        2 
  30   chr30_2359069   Sample    A    T        1      2        2 
  30   chr30_2369710     AAsi    A    C        0      0        2 
  30   chr30_2369710     AKia    A    C        1      2        2 
  30   chr30_2369710     AOna    A    C        0      0        2 
  30   chr30_2369710     ASom    A    C        0      0        2 
  30   chr30_2369710     HCab    A    C        0      0        2 
  30   chr30_2369710     HPrz    A    C        0      0        2 
  30   chr30_2369710     ZBoe    A    C        0      0        2 
  30   chr30_2369710     ZGre    A    C        0      0        2 
  30   chr30_2369710     ZHar    A    C        0      0        2 
  30   chr30_2369710   Sample    A    C        0      0        2 
  30   chr30_2372277     AAsi    G    C        0      0        2 
  30   chr30_2372277     AKia    G    C        0      0        2 
  30   chr30_2372277     AOna    G    C        0      0        2 
  30   chr30_2372277     ASom    G    C        0      0        2 
  30   chr30_2372277     HCab    G    C        1      2        2 
  30   chr30_2372277     HPrz    G    C        1      2        2 
  30   chr30_2372277     ZBoe    G    C        0      0        2 
  30   chr30_2372277     ZGre    G    C        0      0        2 
  30   chr30_2372277     ZHar    G    C        0      0        2 
  30   chr30_2372277   Sample    G    C        1      2        2 
  30   chr30_2374443     AAsi    C    A        0      0        2 
  30   chr30_2374443     AKia    C    A        0      0        2 
  30   chr30_2374443     AOna    C    A        0      0        2 
  30   chr30_2374443     ASom    C    A        0      0        2 
  30   chr30_2374443     HCab    C    A        1      2        2 
  30   chr30_2374443     HPrz    C    A        1      2        2 
  30   chr30_2374443     ZBoe    C    A        0      0        2 
  30   chr30_2374443     ZGre    C    A        0      0        2 
  30   chr30_2374443     ZHar    C    A        0      0        2 
  30   chr30_2374443   Sample    C    A        1      2        2 
  30   chr30_2383098     AAsi    C    A        0      0        2 
  30   chr30_2383098     AKia    C    A        0      0        2 
  30   chr30_2383098     AOna    C    A        0      0        2 
  30   chr30_2383098     ASom    C    A        0      0        2 
  30   chr30_2383098     HCab    C    A        1      2        2 
  30   chr30_2383098     HPrz    C    A        1      2        2 
  30   chr30_2383098     ZBoe    C    A        0      0        2 
  30   chr30_2383098     ZGre    C    A        0      0        2 
  30   chr30_2383098     ZHar    C    A        0      0        2 
  30   chr30_2383098   Sample    C    A        1      2        2 
  30   chr30_2388967     AAsi    G    C        0      0        2 
  30   chr30_2388967     AKia    G    C        0      0        2 
  30   chr30_2388967     AOna    G    C        0      0        2 
  30   chr30_2388967     ASom    G    C        0      0        2 
  30   chr30_2388967     HCab    G    C        0      0        2 
  30   chr30_2388967     HPrz    G    C        0      0        2 
  30   chr30_2388967     ZBoe    G    C        0      0        2 
  30   chr30_2388967     ZGre    G    C      0.5      1        2 
  30   chr30_2388967     ZHar    G    C        0      0        2 
  30   chr30_2388967   Sample    G    C        0      0        2 
  30   chr30_2392812     AAsi    G    C        0      0        2 
  30   chr30_2392812     AKia    G    C        0      0        2 
  30   chr30_2392812     AOna    G    C        0      0        2 
  30   chr30_2392812     ASom    G    C        0      0        2 
  30   chr30_2392812     HCab    G    C        1      2        2 
  30   chr30_2392812     HPrz    G    C        1      2        2 
  30   chr30_2392812     ZBoe    G    C        0      0        2 
  30   chr30_2392812     ZGre    G    C        0      0        2 
  30   chr30_2392812     ZHar    G    C        0      0        2 
  30   chr30_2392812   Sample    G    C        1      2        2 
  30   chr30_2417980     AAsi    C    A        0      0        2 
  30   chr30_2417980     AKia    C    A        0      0        2 
  30   chr30_2417980     AOna    C    A        0      0        2 
  30   chr30_2417980     ASom    C    A        0      0        2 
  30   chr30_2417980     HCab    C    A        0      0        2 
  30   chr30_2417980     HPrz    C    A        0      0        2 
  30   chr30_2417980     ZBoe    C    A        0      0        2 
  30   chr30_2417980     ZGre    C    A        0      0        2 
  30   chr30_2417980     ZHar    C    A        1      2        2 
  30   chr30_2417980   Sample    C    A        0      0        2 
  30   chr30_2425996     AAsi    G    T        1      2        2 
  30   chr30_2425996     AKia    G    T        0      0        2 
  30   chr30_2425996     AOna    G    T        0      0        2 
  30   chr30_2425996     ASom    G    T        1      2        2 
  30   chr30_2425996     HCab    G    T        0      0        2 
  30   chr30_2425996     HPrz    G    T        0      0        2 
  30   chr30_2425996     ZBoe    G    T        0      0        2 
  30   chr30_2425996     ZGre    G    T        0      0        2 
  30   chr30_2425996     ZHar    G    T        0      0        2 
  30   chr30_2425996   Sample    G    T        0      0        2 
  30   chr30_2446557     AAsi    C    G        0      0        2 
  30   chr30_2446557     AKia    C    G        1      2        2 
  30   chr30_2446557     AOna    C    G        0      0        2 
  30   chr30_2446557     ASom    C    G        0      0        2 
  30   chr30_2446557     HCab    C    G        0      0        2 
  30   chr30_2446557     HPrz    C    G        0      0        2 
  30   chr30_2446557     ZBoe    C    G        0      0        2 
  30   chr30_2446557     ZGre    C    G        0      0        2 
  30   chr30_2446557     ZHar    C    G        0      0        2 
  30   chr30_2446557   Sample    C    G        0      0        2 
  30   chr30_2457218     AAsi    G    C        0      0        2 
  30   chr30_2457218     AKia    G    C        0      0        2 
  30   chr30_2457218     AOna    G    C        0      0        2 
  30   chr30_2457218     ASom    G    C        0      0        2 
  30   chr30_2457218     HCab    G    C        0      0        2 
  30   chr30_2457218     HPrz    G    C        0      0        2 
  30   chr30_2457218     ZBoe    G    C        0      0        2 
  30   chr30_2457218     ZGre    G    C      0.5      1        2 
  30   chr30_2457218     ZHar    G    C        0      0        2 
  30   chr30_2457218   Sample    G    C        0      0        2 
  30   chr30_2484935     AAsi    G    C        0      0        2 
  30   chr30_2484935     AKia    G    C        0      0        2 
  30   chr30_2484935     AOna    G    C        0      0        2 
  30   chr30_2484935     ASom    G    C        0      0        2 
  30   chr30_2484935     HCab    G    C        1      2        2 
  30   chr30_2484935     HPrz    G    C        1      2        2 
  30   chr30_2484935     ZBoe    G    C        0      0        2 
  30   chr30_2484935     ZGre    G    C        0      0        2 
  30   chr30_2484935     ZHar    G    C        0      0        2 
  30   chr30_2484935   Sample    G    C        1      2        2 
  30   chr30_2493568     AAsi    G    T        0      0        2 
  30   chr30_2493568     AKia    G    T        0      0        2 
  30   chr30_2493568     AOna    G    T        0      0        2 
  30   chr30_2493568     ASom    G    T        0      0        2 
  30   chr30_2493568     HCab    G    T        0      0        2 
  30   chr30_2493568     HPrz    G    T        0      0        2 
  30   chr30_2493568     ZBoe    G    T      0.5      1        2 
  30   chr30_2493568     ZGre    G    T        0      0        2 
  30   chr30_2493568     ZHar    G    T        0      0        2 
  30   chr30_2493568   Sample    G    T        0      0        2 
  30   chr30_2501467     AAsi    C    G        1      2        2 
  30   chr30_2501467     AKia    C    G        0      0        2 
  30   chr30_2501467     AOna    C    G        0      0        2 
  30   chr30_2501467     ASom    C    G        1      2        2 
  30   chr30_2501467     HCab    C    G        0      0        2 
  30   chr30_2501467     HPrz    C    G        0      0        2 
  30   chr30_2501467     ZBoe    C    G        0      0        2 
  30   chr30_2501467     ZGre    C    G        0      0        2 
  30   chr30_2501467     ZHar    C    G        0      0        2 
  30   chr30_2501467   Sample    C    G        0      0        2 
  30   chr30_2507583     AAsi    C    G        0      0        2 
  30   chr30_2507583     AKia    C    G        0      0        2 
  30   chr30_2507583     AOna    C    G        0      0        2 
  30   chr30_2507583     ASom    C    G        0      0        2 
  30   chr30_2507583     HCab    C    G        1      2        2 
  30   chr30_2507583     HPrz    C    G      0.5      1        2 
  30   chr30_2507583     ZBoe    C    G        0      0        2 
  30   chr30_2507583     ZGre    C    G        0      0        2 
  30   chr30_2507583     ZHar    C    G        0      0        2 
  30   chr30_2507583   Sample    C    G        1      2        2 
  30   chr30_2521152     AAsi    G    C        0      0        2 
  30   chr30_2521152     AKia    G    C        0      0        2 
  30   chr30_2521152     AOna    G    C        0      0        2 
  30   chr30_2521152     ASom    G    C        0      0        2 
  30   chr30_2521152     HCab    G    C        1      2        2 
  30   chr30_2521152     HPrz    G    C        1      2        2 
  30   chr30_2521152     ZBoe    G    C        0      0        2 
  30   chr30_2521152     ZGre    G    C        0      0        2 
  30   chr30_2521152     ZHar    G    C        0      0        2 
  30   chr30_2521152   Sample    G    C        1      2        2 
  30   chr30_2527156     AAsi    G    C        0      0        2 
  30   chr30_2527156     AKia    G    C        0      0        2 
  30   chr30_2527156     AOna    G    C        0      0        2 
  30   chr30_2527156     ASom    G    C        0      0        2 
  30   chr30_2527156     HCab    G    C        0      0        2 
  30   chr30_2527156     HPrz    G    C        0      0        2 
  30   chr30_2527156     ZBoe    G    C        0      0        2 
  30   chr30_2527156     ZGre    G    C      0.5      1        2 
  30   chr30_2527156     ZHar    G    C        0      0        2 
  30   chr30_2527156   Sample    G    C        0      0        2 
  30   chr30_2537830     AAsi    A    T        0      0        2 
  30   chr30_2537830     AKia    A    T        0      0        2 
  30   chr30_2537830     AOna    A    T        0      0        2 
  30   chr30_2537830     ASom    A    T        0      0        2 
  30   chr30_2537830     HCab    A    T        1      2        2 
  30   chr30_2537830     HPrz    A    T        1      2        2 
  30   chr30_2537830     ZBoe    A    T        0      0        2 
  30   chr30_2537830     ZGre    A    T        0      0        2 
  30   chr30_2537830     ZHar    A    T        0      0        2 
  30   chr30_2537830   Sample    A    T        1      2        2 
  30   chr30_2567321     AAsi    T    A        0      0        2 
  30   chr30_2567321     AKia    T    A        0      0        2 
  30   chr30_2567321     AOna    T    A        0      0        2 
  30   chr30_2567321     ASom    T    A        0      0        2 
  30   chr30_2567321     HCab    T    A        1      2        2 
  30   chr30_2567321     HPrz    T    A        1      2        2 
  30   chr30_2567321     ZBoe    T    A        0      0        2 
  30   chr30_2567321     ZGre    T    A        0      0        2 
  30   chr30_2567321     ZHar    T    A        0      0        2 
  30   chr30_2567321   Sample    T    A        1      2        2 
  30   chr30_2567959     AAsi    G    C        0      0        2 
  30   chr30_2567959     AKia    G    C      0.5      1        2 
  30   chr30_2567959     AOna    G    C        0      0        2 
  30   chr30_2567959     ASom    G    C        0      0        2 
  30   chr30_2567959     HCab    G    C        0      0        2 
  30   chr30_2567959     HPrz    G    C        0      0        2 
  30   chr30_2567959     ZBoe    G    C        0      0        2 
  30   chr30_2567959     ZGre    G    C        0      0        2 
  30   chr30_2567959     ZHar    G    C        0      0        2 
  30   chr30_2567959   Sample    G    C        0      0        2 
  30   chr30_2585278     AAsi    G    T        0      0        2 
  30   chr30_2585278     AKia    G    T        0      0        2 
  30   chr30_2585278     AOna    G    T        0      0        2 
  30   chr30_2585278     ASom    G    T        0      0        2 
  30   chr30_2585278     HCab    G    T        0      0        2 
  30   chr30_2585278     HPrz    G    T        0      0        2 
  30   chr30_2585278     ZBoe    G    T        0      0        2 
  30   chr30_2585278     ZGre    G    T        0      0        2 
  30   chr30_2585278     ZHar    G    T        1      2        2 
  30   chr30_2585278   Sample    G    T        0      0        2 
  30   chr30_2594059     AAsi    C    G        0      0        2 
  30   chr30_2594059     AKia    C    G        0      0        2 
  30   chr30_2594059     AOna    C    G        0      0        2 
  30   chr30_2594059     ASom    C    G        0      0        2 
  30   chr30_2594059     HCab    C    G        1      2        2 
  30   chr30_2594059     HPrz    C    G        1      2        2 
  30   chr30_2594059     ZBoe    C    G        0      0        2 
  30   chr30_2594059     ZGre    C    G        0      0        2 
  30   chr30_2594059     ZHar    C    G        0      0        2 
  30   chr30_2594059   Sample    C    G        1      2        2 
  30   chr30_2614335     AAsi    A    C        0      0        2 
  30   chr30_2614335     AKia    A    C        1      2        2 
  30   chr30_2614335     AOna    A    C      0.5      1        2 
  30   chr30_2614335     ASom    A    C        0      0        2 
  30   chr30_2614335     HCab    A    C        0      0        2 
  30   chr30_2614335     HPrz    A    C        0      0        2 
  30   chr30_2614335     ZBoe    A    C        0      0        2 
  30   chr30_2614335     ZGre    A    C        0      0        2 
  30   chr30_2614335     ZHar    A    C        0      0        2 
  30   chr30_2614335   Sample    A    C        0      0        2 
  30   chr30_2615990     AAsi    A    T        0      0        2 
  30   chr30_2615990     AKia    A    T        1      2        2 
  30   chr30_2615990     AOna    A    T      0.5      1        2 
  30   chr30_2615990     ASom    A    T        0      0        2 
  30   chr30_2615990     HCab    A    T        1      2        2 
  30   chr30_2615990     HPrz    A    T        1      2        2 
  30   chr30_2615990     ZBoe    A    T        0      0        2 
  30   chr30_2615990     ZGre    A    T        0      0        2 
  30   chr30_2615990     ZHar    A    T        0      0        2 
  30   chr30_2615990   Sample    A    T        1      2        2 
  30   chr30_2620263     AAsi    A    T        0      0        2 
  30   chr30_2620263     AKia    A    T        0      0        2 
  30   chr30_2620263     AOna    A    T        0      0        2 
  30   chr30_2620263     ASom    A    T        0      0        2 
  30   chr30_2620263     HCab    A    T        1      2        2 
  30   chr30_2620263     HPrz    A    T      0.5      1        2 
  30   chr30_2620263     ZBoe    A    T        0      0        2 
  30   chr30_2620263     ZGre    A    T        0      0        2 
  30   chr30_2620263     ZHar    A    T        0      0        2 
  30   chr30_2620263   Sample    A    T        1      2        2 
  30   chr30_2624447     AAsi    A    T        0      0        2 
  30   chr30_2624447     AKia    A    T        1      2        2 
  30   chr30_2624447     AOna    A    T        1      2        2 
  30   chr30_2624447     ASom    A    T        0      0        2 
  30   chr30_2624447     HCab    A    T        0      0        2 
  30   chr30_2624447     HPrz    A    T        0      0        2 
  30   chr30_2624447     ZBoe    A    T        0      0        2 
  30   chr30_2624447     ZGre    A    T        0      0        2 
  30   chr30_2624447     ZHar    A    T        0      0        2 
  30   chr30_2624447   Sample    A    T        0      0        2 
  30   chr30_2638063     AAsi    C    G        0      0        2 
  30   chr30_2638063     AKia    C    G        0      0        2 
  30   chr30_2638063     AOna    C    G        0      0        2 
  30   chr30_2638063     ASom    C    G        0      0        2 
  30   chr30_2638063     HCab    C    G        0      0        2 
  30   chr30_2638063     HPrz    C    G        0      0        2 
  30   chr30_2638063     ZBoe    C    G        0      0        2 
  30   chr30_2638063     ZGre    C    G      0.5      1        2 
  30   chr30_2638063     ZHar    C    G        0      0        2 
  30   chr30_2638063   Sample    C    G        0      0        2 
  30   chr30_2653033     AAsi    A    C        0      0        2 
  30   chr30_2653033     AKia    A    C        0      0        2 
  30   chr30_2653033     AOna    A    C        0      0        2 
  30   chr30_2653033     ASom    A    C        0      0        2 
  30   chr30_2653033     HCab    A    C        0      0        2 
  30   chr30_2653033     HPrz    A    C        0      0        2 
  30   chr30_2653033     ZBoe    A    C        0      0        2 
  30   chr30_2653033     ZGre    A    C        1      2        2 
  30   chr30_2653033     ZHar    A    C        0      0        2 
  30   chr30_2653033   Sample    A    C        0      0        2 
  30   chr30_2668736     AAsi    G    C        0      0        2 
  30   chr30_2668736     AKia    G    C        0      0        2 
  30   chr30_2668736     AOna    G    C        1      2        2 
  30   chr30_2668736     ASom    G    C        0      0        2 
  30   chr30_2668736     HCab    G    C      0.5      1        2 
  30   chr30_2668736     HPrz    G    C      0.5      1        2 
  30   chr30_2668736     ZBoe    G    C        1      2        2 
  30   chr30_2668736     ZGre    G    C        0      0        2 
  30   chr30_2668736     ZHar    G    C        1      2        2 
  30   chr30_2668736   Sample    G    C        0      0        2 
  30   chr30_2676581     AAsi    G    T        0      0        2 
  30   chr30_2676581     AKia    G    T        0      0        2 
  30   chr30_2676581     AOna    G    T        0      0        2 
  30   chr30_2676581     ASom    G    T        1      2        2 
  30   chr30_2676581     HCab    G    T        0      0        2 
  30   chr30_2676581     HPrz    G    T        0      0        2 
  30   chr30_2676581     ZBoe    G    T        0      0        2 
  30   chr30_2676581     ZGre    G    T        0      0        2 
  30   chr30_2676581     ZHar    G    T        0      0        2 
  30   chr30_2676581   Sample    G    T        0      0        2 
  30   chr30_2684509     AAsi    C    G        0      0        2 
  30   chr30_2684509     AKia    C    G        0      0        2 
  30   chr30_2684509     AOna    C    G      0.5      1        2 
  30   chr30_2684509     ASom    C    G        0      0        2 
  30   chr30_2684509     HCab    C    G        0      0        2 
  30   chr30_2684509     HPrz    C    G        0      0        2 
  30   chr30_2684509     ZBoe    C    G        0      0        2 
  30   chr30_2684509     ZGre    C    G        0      0        2 
  30   chr30_2684509     ZHar    C    G        0      0        2 
  30   chr30_2684509   Sample    C    G        0      0        2 
  30   chr30_2692194     AAsi    G    C        1      2        2 
  30   chr30_2692194     AKia    G    C        0      0        2 
  30   chr30_2692194     AOna    G    C        0      0        2 
  30   chr30_2692194     ASom    G    C        0      0        2 
  30   chr30_2692194     HCab    G    C        0      0        2 
  30   chr30_2692194     HPrz    G    C        0      0        2 
  30   chr30_2692194     ZBoe    G    C        0      0        2 
  30   chr30_2692194     ZGre    G    C        0      0        2 
  30   chr30_2692194     ZHar    G    C        0      0        2 
  30   chr30_2692194   Sample    G    C        0      0        2 
  30   chr30_2700346     AAsi    G    T        0      0        2 
  30   chr30_2700346     AKia    G    T        1      2        2 
  30   chr30_2700346     AOna    G    T      0.5      1        2 
  30   chr30_2700346     ASom    G    T        0      0        2 
  30   chr30_2700346     HCab    G    T        0      0        2 
  30   chr30_2700346     HPrz    G    T        0      0        2 
  30   chr30_2700346     ZBoe    G    T        0      0        2 
  30   chr30_2700346     ZGre    G    T        0      0        2 
  30   chr30_2700346     ZHar    G    T        0      0        2 
  30   chr30_2700346   Sample    G    T        0      0        2 
  30   chr30_2700572     AAsi    G    C        0      0        2 
  30   chr30_2700572     AKia    G    C        0      0        2 
  30   chr30_2700572     AOna    G    C        0      0        2 
  30   chr30_2700572     ASom    G    C        0      0        2 
  30   chr30_2700572     HCab    G    C        0      0        2 
  30   chr30_2700572     HPrz    G    C        0      0        2 
  30   chr30_2700572     ZBoe    G    C        1      2        2 
  30   chr30_2700572     ZGre    G    C        1      2        2 
  30   chr30_2700572     ZHar    G    C        1      2        2 
  30   chr30_2700572   Sample    G    C        0      0        2 
  30   chr30_2711955     AAsi    T    A        0      0        2 
  30   chr30_2711955     AKia    T    A      0.5      1        2 
  30   chr30_2711955     AOna    T    A        0      0        2 
  30   chr30_2711955     ASom    T    A        0      0        2 
  30   chr30_2711955     HCab    T    A        0      0        2 
  30   chr30_2711955     HPrz    T    A        0      0        2 
  30   chr30_2711955     ZBoe    T    A        0      0        2 
  30   chr30_2711955     ZGre    T    A        0      0        2 
  30   chr30_2711955     ZHar    T    A        0      0        2 
  30   chr30_2711955   Sample    T    A        0      0        2 
  30   chr30_2712391     AAsi    T    G        0      0        2 
  30   chr30_2712391     AKia    T    G      0.5      1        2 
  30   chr30_2712391     AOna    T    G      0.5      1        2 
  30   chr30_2712391     ASom    T    G        0      0        2 
  30   chr30_2712391     HCab    T    G        0      0        2 
  30   chr30_2712391     HPrz    T    G        0      0        2 
  30   chr30_2712391     ZBoe    T    G        0      0        2 
  30   chr30_2712391     ZGre    T    G        0      0        2 
  30   chr30_2712391     ZHar    T    G        0      0        2 
  30   chr30_2712391   Sample    T    G        0      0        2 
  30   chr30_2714327     AAsi    T    G        0      0        2 
  30   chr30_2714327     AKia    T    G        0      0        2 
  30   chr30_2714327     AOna    T    G        0      0        2 
  30   chr30_2714327     ASom    T    G        0      0        2 
  30   chr30_2714327     HCab    T    G        1      2        2 
  30   chr30_2714327     HPrz    T    G        1      2        2 
  30   chr30_2714327     ZBoe    T    G        0      0        2 
  30   chr30_2714327     ZGre    T    G        0      0        2 
  30   chr30_2714327     ZHar    T    G        0      0        2 
  30   chr30_2714327   Sample    T    G        1      2        2 
  30   chr30_2746877     AAsi    T    G        0      0        2 
  30   chr30_2746877     AKia    T    G        0      0        2 
  30   chr30_2746877     AOna    T    G        0      0        2 
  30   chr30_2746877     ASom    T    G        0      0        2 
  30   chr30_2746877     HCab    T    G        1      2        2 
  30   chr30_2746877     HPrz    T    G        1      2        2 
  30   chr30_2746877     ZBoe    T    G        0      0        2 
  30   chr30_2746877     ZGre    T    G        0      0        2 
  30   chr30_2746877     ZHar    T    G        0      0        2 
  30   chr30_2746877   Sample    T    G        1      2        2 
  30   chr30_2758604     AAsi    C    A        0      0        2 
  30   chr30_2758604     AKia    C    A        0      0        2 
  30   chr30_2758604     AOna    C    A        0      0        2 
  30   chr30_2758604     ASom    C    A        0      0        2 
  30   chr30_2758604     HCab    C    A        0      0        2 
  30   chr30_2758604     HPrz    C    A        0      0        2 
  30   chr30_2758604     ZBoe    C    A      0.5      1        2 
  30   chr30_2758604     ZGre    C    A        1      2        2 
  30   chr30_2758604     ZHar    C    A        1      2        2 
  30   chr30_2758604   Sample    C    A        0      0        2 
  30   chr30_2761889     AAsi    G    T        0      0        2 
  30   chr30_2761889     AKia    G    T        0      0        2 
  30   chr30_2761889     AOna    G    T        0      0        2 
  30   chr30_2761889     ASom    G    T        0      0        2 
  30   chr30_2761889     HCab    G    T        1      2        2 
  30   chr30_2761889     HPrz    G    T        1      2        2 
  30   chr30_2761889     ZBoe    G    T        0      0        2 
  30   chr30_2761889     ZGre    G    T        0      0        2 
  30   chr30_2761889     ZHar    G    T        0      0        2 
  30   chr30_2761889   Sample    G    T        1      2        2 
  30   chr30_2809464     AAsi    C    A        0      0        2 
  30   chr30_2809464     AKia    C    A        0      0        2 
  30   chr30_2809464     AOna    C    A        0      0        2 
  30   chr30_2809464     ASom    C    A        0      0        2 
  30   chr30_2809464     HCab    C    A        1      2        2 
  30   chr30_2809464     HPrz    C    A        1      2        2 
  30   chr30_2809464     ZBoe    C    A        0      0        2 
  30   chr30_2809464     ZGre    C    A        0      0        2 
  30   chr30_2809464     ZHar    C    A        0      0        2 
  30   chr30_2809464   Sample    C    A        1      2        2 
  30   chr30_2818362     AAsi    G    C        0      0        2 
  30   chr30_2818362     AKia    G    C        0      0        2 
  30   chr30_2818362     AOna    G    C        0      0        2 
  30   chr30_2818362     ASom    G    C        0      0        2 
  30   chr30_2818362     HCab    G    C      0.5      1        2 
  30   chr30_2818362     HPrz    G    C        0      0        2 
  30   chr30_2818362     ZBoe    G    C        0      0        2 
  30   chr30_2818362     ZGre    G    C        0      0        2 
  30   chr30_2818362     ZHar    G    C        0      0        2 
  30   chr30_2818362   Sample    G    C        1      2        2 
  30   chr30_2836909     AAsi    A    C        0      0        2 
  30   chr30_2836909     AKia    A    C        0      0        2 
  30   chr30_2836909     AOna    A    C        0      0        2 
  30   chr30_2836909     ASom    A    C        0      0        2 
  30   chr30_2836909     HCab    A    C        0      0        2 
  30   chr30_2836909     HPrz    A    C        0      0        2 
  30   chr30_2836909     ZBoe    A    C        0      0        2 
  30   chr30_2836909     ZGre    A    C        1      2        2 
  30   chr30_2836909     ZHar    A    C        0      0        2 
  30   chr30_2836909   Sample    A    C        0      0        2 
  30   chr30_2860060     AAsi    A    C        0      0        2 
  30   chr30_2860060     AKia    A    C        0      0        2 
  30   chr30_2860060     AOna    A    C        0      0        2 
  30   chr30_2860060     ASom    A    C        0      0        2 
  30   chr30_2860060     HCab    A    C        0      0        2 
  30   chr30_2860060     HPrz    A    C        0      0        2 
  30   chr30_2860060     ZBoe    A    C        0      0        2 
  30   chr30_2860060     ZGre    A    C        1      2        2 
  30   chr30_2860060     ZHar    A    C        0      0        2 
  30   chr30_2860060   Sample    A    C        0      0        2 
  30   chr30_2868085     AAsi    G    C        0      0        2 
  30   chr30_2868085     AKia    G    C        0      0        2 
  30   chr30_2868085     AOna    G    C        0      0        2 
  30   chr30_2868085     ASom    G    C        0      0        2 
  30   chr30_2868085     HCab    G    C        1      2        2 
  30   chr30_2868085     HPrz    G    C        1      2        2 
  30   chr30_2868085     ZBoe    G    C        0      0        2 
  30   chr30_2868085     ZGre    G    C        0      0        2 
  30   chr30_2868085     ZHar    G    C        0      0        2 
  30   chr30_2868085   Sample    G    C        1      2        2 
  30   chr30_2870062     AAsi    C    A        0      0        2 
  30   chr30_2870062     AKia    C    A        0      0        2 
  30   chr30_2870062     AOna    C    A        0      0        2 
  30   chr30_2870062     ASom    C    A        0      0        2 
  30   chr30_2870062     HCab    C    A        1      2        2 
  30   chr30_2870062     HPrz    C    A        1      2        2 
  30   chr30_2870062     ZBoe    C    A        0      0        2 
  30   chr30_2870062     ZGre    C    A        0      0        2 
  30   chr30_2870062     ZHar    C    A        0      0        2 
  30   chr30_2870062   Sample    C    A        1      2        2 
  30   chr30_2888108     AAsi    T    A        0      0        2 
  30   chr30_2888108     AKia    T    A        0      0        2 
  30   chr30_2888108     AOna    T    A        0      0        2 
  30   chr30_2888108     ASom    T    A        0      0        2 
  30   chr30_2888108     HCab    T    A        1      2        2 
  30   chr30_2888108     HPrz    T    A        1      2        2 
  30   chr30_2888108     ZBoe    T    A        0      0        2 
  30   chr30_2888108     ZGre    T    A        0      0        2 
  30   chr30_2888108     ZHar    T    A        0      0        2 
  30   chr30_2888108   Sample    T    A        1      2        2 
  30   chr30_2908729     AAsi    G    C        0      0        2 
  30   chr30_2908729     AKia    G    C        0      0        2 
  30   chr30_2908729     AOna    G    C        0      0        2 
  30   chr30_2908729     ASom    G    C        0      0        2 
  30   chr30_2908729     HCab    G    C        1      2        2 
  30   chr30_2908729     HPrz    G    C        1      2        2 
  30   chr30_2908729     ZBoe    G    C        0      0        2 
  30   chr30_2908729     ZGre    G    C        0      0        2 
  30   chr30_2908729     ZHar    G    C        0      0        2 
  30   chr30_2908729   Sample    G    C        1      2        2 
  30   chr30_2938217     AAsi    G    T        0      0        2 
  30   chr30_2938217     AKia    G    T        0      0        2 
  30   chr30_2938217     AOna    G    T        0      0        2 
  30   chr30_2938217     ASom    G    T        0      0        2 
  30   chr30_2938217     HCab    G    T        1      2        2 
  30   chr30_2938217     HPrz    G    T        1      2        2 
  30   chr30_2938217     ZBoe    G    T        0      0        2 
  30   chr30_2938217     ZGre    G    T        0      0        2 
  30   chr30_2938217     ZHar    G    T        0      0        2 
  30   chr30_2938217   Sample    G    T        1      2        2 
  30   chr30_2970487     AAsi    G    C        0      0        2 
  30   chr30_2970487     AKia    G    C        0      0        2 
  30   chr30_2970487     AOna    G    C      0.5      1        2 
  30   chr30_2970487     ASom    G    C        0      0        2 
  30   chr30_2970487     HCab    G    C        0      0        2 
  30   chr30_2970487     HPrz    G    C        0      0        2 
  30   chr30_2970487     ZBoe    G    C        0      0        2 
  30   chr30_2970487     ZGre    G    C        0      0        2 
  30   chr30_2970487     ZHar    G    C        0      0        2 
  30   chr30_2970487   Sample    G    C        0      0        2 
  30   chr30_2996023     AAsi    G    C        0      0        2 
  30   chr30_2996023     AKia    G    C        0      0        2 
  30   chr30_2996023     AOna    G    C        0      0        2 
  30   chr30_2996023     ASom    G    C        0      0        2 
  30   chr30_2996023     HCab    G    C      0.5      1        2 
  30   chr30_2996023     HPrz    G    C        0      0        2 
  30   chr30_2996023     ZBoe    G    C        0      0        2 
  30   chr30_2996023     ZGre    G    C        0      0        2 
  30   chr30_2996023     ZHar    G    C        0      0        2 
  30   chr30_2996023   Sample    G    C        1      2        2 
  30   chr30_3005100     AAsi    G    C        1      2        2 
  30   chr30_3005100     AKia    G    C      0.5      1        2 
  30   chr30_3005100     AOna    G    C      0.5      1        2 
  30   chr30_3005100     ASom    G    C        1      2        2 
  30   chr30_3005100     HCab    G    C        0      0        2 
  30   chr30_3005100     HPrz    G    C        0      0        2 
  30   chr30_3005100     ZBoe    G    C        0      0        2 
  30   chr30_3005100     ZGre    G    C        0      0        2 
  30   chr30_3005100     ZHar    G    C        0      0        2 
  30   chr30_3005100   Sample    G    C        0      0        2 
  30   chr30_3017805     AAsi    A    C        0      0        2 
  30   chr30_3017805     AKia    A    C        0      0        2 
  30   chr30_3017805     AOna    A    C        1      2        2 
  30   chr30_3017805     ASom    A    C        0      0        2 
  30   chr30_3017805     HCab    A    C        0      0        2 
  30   chr30_3017805     HPrz    A    C        0      0        2 
  30   chr30_3017805     ZBoe    A    C        0      0        2 
  30   chr30_3017805     ZGre    A    C        0      0        2 
  30   chr30_3017805     ZHar    A    C        0      0        2 
  30   chr30_3017805   Sample    A    C        0      0        2 
  30   chr30_3028500     AAsi    T    A        0      0        2 
  30   chr30_3028500     AKia    T    A        0      0        2 
  30   chr30_3028500     AOna    T    A        0      0        2 
  30   chr30_3028500     ASom    T    A        0      0        2 
  30   chr30_3028500     HCab    T    A        0      0        2 
  30   chr30_3028500     HPrz    T    A        0      0        2 
  30   chr30_3028500     ZBoe    T    A        0      0        2 
  30   chr30_3028500     ZGre    T    A        1      2        2 
  30   chr30_3028500     ZHar    T    A        0      0        2 
  30   chr30_3028500   Sample    T    A        0      0        2 
  30   chr30_3044801     AAsi    C    A        0      0        2 
  30   chr30_3044801     AKia    C    A        0      0        2 
  30   chr30_3044801     AOna    C    A        0      0        2 
  30   chr30_3044801     ASom    C    A        0      0        2 
  30   chr30_3044801     HCab    C    A        1      2        2 
  30   chr30_3044801     HPrz    C    A        1      2        2 
  30   chr30_3044801     ZBoe    C    A        0      0        2 
  30   chr30_3044801     ZGre    C    A        0      0        2 
  30   chr30_3044801     ZHar    C    A        0      0        2 
  30   chr30_3044801   Sample    C    A        1      2        2 
  30   chr30_3052001     AAsi    A    T        0      0        2 
  30   chr30_3052001     AKia    A    T        0      0        2 
  30   chr30_3052001     AOna    A    T        0      0        2 
  30   chr30_3052001     ASom    A    T        0      0        2 
  30   chr30_3052001     HCab    A    T        0      0        2 
  30   chr30_3052001     HPrz    A    T        0      0        2 
  30   chr30_3052001     ZBoe    A    T        0      0        2 
  30   chr30_3052001     ZGre    A    T        0      0        2 
  30   chr30_3052001     ZHar    A    T        1      2        2 
  30   chr30_3052001   Sample    A    T        0      0        2 
  30   chr30_3070583     AAsi    G    C        0      0        2 
  30   chr30_3070583     AKia    G    C        0      0        2 
  30   chr30_3070583     AOna    G    C        0      0        2 
  30   chr30_3070583     ASom    G    C        1      2        2 
  30   chr30_3070583     HCab    G    C        0      0        2 
  30   chr30_3070583     HPrz    G    C        0      0        2 
  30   chr30_3070583     ZBoe    G    C        0      0        2 
  30   chr30_3070583     ZGre    G    C        0      0        2 
  30   chr30_3070583     ZHar    G    C        0      0        2 
  30   chr30_3070583   Sample    G    C        0      0        2 
  30   chr30_3080608     AAsi    C    G        0      0        2 
  30   chr30_3080608     AKia    C    G        0      0        2 
  30   chr30_3080608     AOna    C    G        0      0        2 
  30   chr30_3080608     ASom    C    G        0      0        2 
  30   chr30_3080608     HCab    C    G        1      2        2 
  30   chr30_3080608     HPrz    C    G        1      2        2 
  30   chr30_3080608     ZBoe    C    G        0      0        2 
  30   chr30_3080608     ZGre    C    G        0      0        2 
  30   chr30_3080608     ZHar    C    G        0      0        2 
  30   chr30_3080608   Sample    C    G        1      2        2 
  30   chr30_3099797     AAsi    T    G        0      0        2 
  30   chr30_3099797     AKia    T    G        0      0        2 
  30   chr30_3099797     AOna    T    G        0      0        2 
  30   chr30_3099797     ASom    T    G        0      0        2 
  30   chr30_3099797     HCab    T    G      0.5      1        2 
  30   chr30_3099797     HPrz    T    G        0      0        2 
  30   chr30_3099797     ZBoe    T    G        0      0        2 
  30   chr30_3099797     ZGre    T    G        0      0        2 
  30   chr30_3099797     ZHar    T    G        0      0        2 
  30   chr30_3099797   Sample    T    G        0      0        2 
  30   chr30_3105974     AAsi    G    T        0      0        2 
  30   chr30_3105974     AKia    G    T        0      0        2 
  30   chr30_3105974     AOna    G    T        1      2        2 
  30   chr30_3105974     ASom    G    T        0      0        2 
  30   chr30_3105974     HCab    G    T        0      0        2 
  30   chr30_3105974     HPrz    G    T        0      0        2 
  30   chr30_3105974     ZBoe    G    T        0      0        2 
  30   chr30_3105974     ZGre    G    T        0      0        2 
  30   chr30_3105974     ZHar    G    T        0      0        2 
  30   chr30_3105974   Sample    G    T        0      0        2 
  30   chr30_3128648     AAsi    T    A        0      0        2 
  30   chr30_3128648     AKia    T    A        0      0        2 
  30   chr30_3128648     AOna    T    A        0      0        2 
  30   chr30_3128648     ASom    T    A        1      2        2 
  30   chr30_3128648     HCab    T    A        0      0        2 
  30   chr30_3128648     HPrz    T    A        0      0        2 
  30   chr30_3128648     ZBoe    T    A        0      0        2 
  30   chr30_3128648     ZGre    T    A        0      0        2 
  30   chr30_3128648     ZHar    T    A        0      0        2 
  30   chr30_3128648   Sample    T    A        0      0        2 
  30   chr30_3135000     AAsi    A    T        0      0        2 
  30   chr30_3135000     AKia    A    T        0      0        2 
  30   chr30_3135000     AOna    A    T        0      0        2 
  30   chr30_3135000     ASom    A    T        0      0        2 
  30   chr30_3135000     HCab    A    T        1      2        2 
  30   chr30_3135000     HPrz    A    T        1      2        2 
  30   chr30_3135000     ZBoe    A    T        0      0        2 
  30   chr30_3135000     ZGre    A    T        0      0        2 
  30   chr30_3135000     ZHar    A    T        0      0        2 
  30   chr30_3135000   Sample    A    T        1      2        2 
  30   chr30_3136515     AAsi    T    G        0      0        2 
  30   chr30_3136515     AKia    T    G        1      2        2 
  30   chr30_3136515     AOna    T    G        0      0        2 
  30   chr30_3136515     ASom    T    G        0      0        2 
  30   chr30_3136515     HCab    T    G        1      2        2 
  30   chr30_3136515     HPrz    T    G        1      2        2 
  30   chr30_3136515     ZBoe    T    G        0      0        2 
  30   chr30_3136515     ZGre    T    G        0      0        2 
  30   chr30_3136515     ZHar    T    G        0      0        2 
  30   chr30_3136515   Sample    T    G        1      2        2 
  30   chr30_3138004     AAsi    C    A        0      0        2 
  30   chr30_3138004     AKia    C    A      0.5      1        2 
  30   chr30_3138004     AOna    C    A        0      0        2 
  30   chr30_3138004     ASom    C    A        0      0        2 
  30   chr30_3138004     HCab    C    A        0      0        2 
  30   chr30_3138004     HPrz    C    A        0      0        2 
  30   chr30_3138004     ZBoe    C    A        0      0        2 
  30   chr30_3138004     ZGre    C    A        0      0        2 
  30   chr30_3138004     ZHar    C    A        0      0        2 
  30   chr30_3138004   Sample    C    A        0      0        2 
  30   chr30_3157561     AAsi    G    C        0      0        2 
  30   chr30_3157561     AKia    G    C        0      0        2 
  30   chr30_3157561     AOna    G    C        0      0        2 
  30   chr30_3157561     ASom    G    C        0      0        2 
  30   chr30_3157561     HCab    G    C        1      2        2 
  30   chr30_3157561     HPrz    G    C        1      2        2 
  30   chr30_3157561     ZBoe    G    C        0      0        2 
  30   chr30_3157561     ZGre    G    C        0      0        2 
  30   chr30_3157561     ZHar    G    C        0      0        2 
  30   chr30_3157561   Sample    G    C        1      2        2 
  30   chr30_3163467     AAsi    C    G        0      0        2 
  30   chr30_3163467     AKia    C    G        0      0        2 
  30   chr30_3163467     AOna    C    G        0      0        2 
  30   chr30_3163467     ASom    C    G        0      0        2 
  30   chr30_3163467     HCab    C    G        1      2        2 
  30   chr30_3163467     HPrz    C    G        1      2        2 
  30   chr30_3163467     ZBoe    C    G        0      0        2 
  30   chr30_3163467     ZGre    C    G        0      0        2 
  30   chr30_3163467     ZHar    C    G        0      0        2 
  30   chr30_3163467   Sample    C    G        1      2        2 
  30   chr30_3174559     AAsi    A    T        0      0        2 
  30   chr30_3174559     AKia    A    T      0.5      1        2 
  30   chr30_3174559     AOna    A    T        0      0        2 
  30   chr30_3174559     ASom    A    T        0      0        2 
  30   chr30_3174559     HCab    A    T        0      0        2 
  30   chr30_3174559     HPrz    A    T        0      0        2 
  30   chr30_3174559     ZBoe    A    T        0      0        2 
  30   chr30_3174559     ZGre    A    T        0      0        2 
  30   chr30_3174559     ZHar    A    T        0      0        2 
  30   chr30_3174559   Sample    A    T        0      0        2 
  30   chr30_3217875     AAsi    A    C        0      0        2 
  30   chr30_3217875     AKia    A    C        0      0        2 
  30   chr30_3217875     AOna    A    C        0      0        2 
  30   chr30_3217875     ASom    A    C        0      0        2 
  30   chr30_3217875     HCab    A    C      0.5      1        2 
  30   chr30_3217875     HPrz    A    C      0.5      1        2 
  30   chr30_3217875     ZBoe    A    C        0      0        2 
  30   chr30_3217875     ZGre    A    C        0      0        2 
  30   chr30_3217875     ZHar    A    C        0      0        2 
  30   chr30_3217875   Sample    A    C        0      0        2 
  30   chr30_3224733     AAsi    A    T        0      0        2 
  30   chr30_3224733     AKia    A    T        0      0        2 
  30   chr30_3224733     AOna    A    T        0      0        2 
  30   chr30_3224733     ASom    A    T        0      0        2 
  30   chr30_3224733     HCab    A    T        0      0        2 
  30   chr30_3224733     HPrz    A    T        0      0        2 
  30   chr30_3224733     ZBoe    A    T      0.5      1        2 
  30   chr30_3224733     ZGre    A    T        0      0        2 
  30   chr30_3224733     ZHar    A    T        0      0        2 
  30   chr30_3224733   Sample    A    T        0      0        2 
  30   chr30_3233926     AAsi    G    C        0      0        2 
  30   chr30_3233926     AKia    G    C        0      0        2 
  30   chr30_3233926     AOna    G    C        0      0        2 
  30   chr30_3233926     ASom    G    C        0      0        2 
  30   chr30_3233926     HCab    G    C        1      2        2 
  30   chr30_3233926     HPrz    G    C        1      2        2 
  30   chr30_3233926     ZBoe    G    C        0      0        2 
  30   chr30_3233926     ZGre    G    C        0      0        2 
  30   chr30_3233926     ZHar    G    C        0      0        2 
  30   chr30_3233926   Sample    G    C        1      2        2 
  30   chr30_3249892     AAsi    T    G        0      0        2 
  30   chr30_3249892     AKia    T    G        0      0        2 
  30   chr30_3249892     AOna    T    G        0      0        2 
  30   chr30_3249892     ASom    T    G        0      0        2 
  30   chr30_3249892     HCab    T    G        0      0        2 
  30   chr30_3249892     HPrz    T    G      0.5      1        2 
  30   chr30_3249892     ZBoe    T    G        0      0        2 
  30   chr30_3249892     ZGre    T    G        0      0        2 
  30   chr30_3249892     ZHar    T    G        0      0        2 
  30   chr30_3249892   Sample    T    G        0      0        2 
  30   chr30_3260556     AAsi    A    T        0      0        2 
  30   chr30_3260556     AKia    A    T      0.5      1        2 
  30   chr30_3260556     AOna    A    T      0.5      1        2 
  30   chr30_3260556     ASom    A    T        0      0        2 
  30   chr30_3260556     HCab    A    T        0      0        2 
  30   chr30_3260556     HPrz    A    T        0      0        2 
  30   chr30_3260556     ZBoe    A    T        0      0        2 
  30   chr30_3260556     ZGre    A    T        0      0        2 
  30   chr30_3260556     ZHar    A    T        0      0        2 
  30   chr30_3260556   Sample    A    T        0      0        2 
  30   chr30_3272281     AAsi    G    C        0      0        2 
  30   chr30_3272281     AKia    G    C        0      0        2 
  30   chr30_3272281     AOna    G    C      0.5      1        2 
  30   chr30_3272281     ASom    G    C        0      0        2 
  30   chr30_3272281     HCab    G    C        0      0        2 
  30   chr30_3272281     HPrz    G    C        0      0        2 
  30   chr30_3272281     ZBoe    G    C        0      0        2 
  30   chr30_3272281     ZGre    G    C        0      0        2 
  30   chr30_3272281     ZHar    G    C        0      0        2 
  30   chr30_3272281   Sample    G    C        0      0        2 
  30   chr30_3279570     AAsi    G    T        0      0        2 
  30   chr30_3279570     AKia    G    T        0      0        2 
  30   chr30_3279570     AOna    G    T        0      0        2 
  30   chr30_3279570     ASom    G    T        0      0        2 
  30   chr30_3279570     HCab    G    T        1      2        2 
  30   chr30_3279570     HPrz    G    T        1      2        2 
  30   chr30_3279570     ZBoe    G    T        0      0        2 
  30   chr30_3279570     ZGre    G    T        0      0        2 
  30   chr30_3279570     ZHar    G    T        0      0        2 
  30   chr30_3279570   Sample    G    T        1      2        2 
  30   chr30_3305361     AAsi    T    G        0      0        2 
  30   chr30_3305361     AKia    T    G        0      0        2 
  30   chr30_3305361     AOna    T    G        0      0        2 
  30   chr30_3305361     ASom    T    G        0      0        2 
  30   chr30_3305361     HCab    T    G        1      2        2 
  30   chr30_3305361     HPrz    T    G        1      2        2 
  30   chr30_3305361     ZBoe    T    G        0      0        2 
  30   chr30_3305361     ZGre    T    G        0      0        2 
  30   chr30_3305361     ZHar    T    G        0      0        2 
  30   chr30_3305361   Sample    T    G        1      2        2 
  30   chr30_3325811     AAsi    A    C        0      0        2 
  30   chr30_3325811     AKia    A    C        1      2        2 
  30   chr30_3325811     AOna    A    C      0.5      1        2 
  30   chr30_3325811     ASom    A    C        0      0        2 
  30   chr30_3325811     HCab    A    C        0      0        2 
  30   chr30_3325811     HPrz    A    C        0      0        2 
  30   chr30_3325811     ZBoe    A    C        0      0        2 
  30   chr30_3325811     ZGre    A    C        0      0        2 
  30   chr30_3325811     ZHar    A    C        0      0        2 
  30   chr30_3325811   Sample    A    C        0      0        2 
  30   chr30_3334141     AAsi    G    C        0      0        2 
  30   chr30_3334141     AKia    G    C        0      0        2 
  30   chr30_3334141     AOna    G    C        0      0        2 
  30   chr30_3334141     ASom    G    C        0      0        2 
  30   chr30_3334141     HCab    G    C        0      0        2 
  30   chr30_3334141     HPrz    G    C        0      0        2 
  30   chr30_3334141     ZBoe    G    C      0.5      1        2 
  30   chr30_3334141     ZGre    G    C        0      0        2 
  30   chr30_3334141     ZHar    G    C        0      0        2 
  30   chr30_3334141   Sample    G    C        0      0        2 
  30   chr30_3338283     AAsi    C    G        0      0        2 
  30   chr30_3338283     AKia    C    G        0      0        2 
  30   chr30_3338283     AOna    C    G        0      0        2 
  30   chr30_3338283     ASom    C    G      0.5      1        2 
  30   chr30_3338283     HCab    C    G        0      0        2 
  30   chr30_3338283     HPrz    C    G        0      0        2 
  30   chr30_3338283     ZBoe    C    G        0      0        2 
  30   chr30_3338283     ZGre    C    G        0      0        2 
  30   chr30_3338283     ZHar    C    G        0      0        2 
  30   chr30_3338283   Sample    C    G        0      0        2 
  30   chr30_3345327     AAsi    T    A        1      2        2 
  30   chr30_3345327     AKia    T    A        1      2        2 
  30   chr30_3345327     AOna    T    A        1      2        2 
  30   chr30_3345327     ASom    T    A        1      2        2 
  30   chr30_3345327     HCab    T    A        0      0        2 
  30   chr30_3345327     HPrz    T    A        0      0        2 
  30   chr30_3345327     ZBoe    T    A        0      0        2 
  30   chr30_3345327     ZGre    T    A        0      0        2 
  30   chr30_3345327     ZHar    T    A        0      0        2 
  30   chr30_3345327   Sample    T    A        0      0        2 
  30   chr30_3353970     AAsi    T    G        0      0        2 
  30   chr30_3353970     AKia    T    G        0      0        2 
  30   chr30_3353970     AOna    T    G        0      0        2 
  30   chr30_3353970     ASom    T    G        0      0        2 
  30   chr30_3353970     HCab    T    G        0      0        2 
  30   chr30_3353970     HPrz    T    G        0      0        2 
  30   chr30_3353970     ZBoe    T    G        0      0        2 
  30   chr30_3353970     ZGre    T    G        0      0        2 
  30   chr30_3353970     ZHar    T    G      0.5      1        2 
  30   chr30_3353970   Sample    T    G        0      0        2 
  30   chr30_3360788     AAsi    G    C        0      0        2 
  30   chr30_3360788     AKia    G    C        0      0        2 
  30   chr30_3360788     AOna    G    C        0      0        2 
  30   chr30_3360788     ASom    G    C        0      0        2 
  30   chr30_3360788     HCab    G    C        0      0        2 
  30   chr30_3360788     HPrz    G    C        0      0        2 
  30   chr30_3360788     ZBoe    G    C        0      0        2 
  30   chr30_3360788     ZGre    G    C      0.5      1        2 
  30   chr30_3360788     ZHar    G    C        0      0        2 
  30   chr30_3360788   Sample    G    C        0      0        2 
  30   chr30_3361888     AAsi    G    T        0      0        2 
  30   chr30_3361888     AKia    G    T        1      2        2 
  30   chr30_3361888     AOna    G    T        0      0        2 
  30   chr30_3361888     ASom    G    T        0      0        2 
  30   chr30_3361888     HCab    G    T        0      0        2 
  30   chr30_3361888     HPrz    G    T        0      0        2 
  30   chr30_3361888     ZBoe    G    T        0      0        2 
  30   chr30_3361888     ZGre    G    T        0      0        2 
  30   chr30_3361888     ZHar    G    T        0      0        2 
  30   chr30_3361888   Sample    G    T        0      0        2 
  30   chr30_3371191     AAsi    A    C        0      0        2 
  30   chr30_3371191     AKia    A    C        0      0        2 
  30   chr30_3371191     AOna    A    C        0      0        2 
  30   chr30_3371191     ASom    A    C        0      0        2 
  30   chr30_3371191     HCab    A    C        1      2        2 
  30   chr30_3371191     HPrz    A    C        1      2        2 
  30   chr30_3371191     ZBoe    A    C        0      0        2 
  30   chr30_3371191     ZGre    A    C        0      0        2 
  30   chr30_3371191     ZHar    A    C        0      0        2 
  30   chr30_3371191   Sample    A    C        1      2        2 
  30   chr30_3387792     AAsi    T    A        0      0        2 
  30   chr30_3387792     AKia    T    A        0      0        2 
  30   chr30_3387792     AOna    T    A        0      0        2 
  30   chr30_3387792     ASom    T    A        0      0        2 
  30   chr30_3387792     HCab    T    A        1      2        2 
  30   chr30_3387792     HPrz    T    A        1      2        2 
  30   chr30_3387792     ZBoe    T    A        0      0        2 
  30   chr30_3387792     ZGre    T    A        0      0        2 
  30   chr30_3387792     ZHar    T    A        0      0        2 
  30   chr30_3387792   Sample    T    A        1      2        2 
  30   chr30_3388455     AAsi    T    A        0      0        2 
  30   chr30_3388455     AKia    T    A        0      0        2 
  30   chr30_3388455     AOna    T    A        0      0        2 
  30   chr30_3388455     ASom    T    A      0.5      1        2 
  30   chr30_3388455     HCab    T    A        0      0        2 
  30   chr30_3388455     HPrz    T    A        0      0        2 
  30   chr30_3388455     ZBoe    T    A        0      0        2 
  30   chr30_3388455     ZGre    T    A        0      0        2 
  30   chr30_3388455     ZHar    T    A        0      0        2 
  30   chr30_3388455   Sample    T    A        0      0        2 
  30   chr30_3402591     AAsi    C    G        0      0        2 
  30   chr30_3402591     AKia    C    G        0      0        2 
  30   chr30_3402591     AOna    C    G        0      0        2 
  30   chr30_3402591     ASom    C    G        0      0        2 
  30   chr30_3402591     HCab    C    G        1      2        2 
  30   chr30_3402591     HPrz    C    G        1      2        2 
  30   chr30_3402591     ZBoe    C    G        0      0        2 
  30   chr30_3402591     ZGre    C    G        0      0        2 
  30   chr30_3402591     ZHar    C    G        0      0        2 
  30   chr30_3402591   Sample    C    G        1      2        2 
  30   chr30_3405901     AAsi    G    C        0      0        2 
  30   chr30_3405901     AKia    G    C        0      0        2 
  30   chr30_3405901     AOna    G    C      0.5      1        2 
  30   chr30_3405901     ASom    G    C        0      0        2 
  30   chr30_3405901     HCab    G    C        0      0        2 
  30   chr30_3405901     HPrz    G    C        0      0        2 
  30   chr30_3405901     ZBoe    G    C        0      0        2 
  30   chr30_3405901     ZGre    G    C        0      0        2 
  30   chr30_3405901     ZHar    G    C        0      0        2 
  30   chr30_3405901   Sample    G    C        0      0        2 
  30   chr30_3407870     AAsi    A    T        0      0        2 
  30   chr30_3407870     AKia    A    T        0      0        2 
  30   chr30_3407870     AOna    A    T        0      0        2 
  30   chr30_3407870     ASom    A    T        0      0        2 
  30   chr30_3407870     HCab    A    T      0.5      1        2 
  30   chr30_3407870     HPrz    A    T        0      0        2 
  30   chr30_3407870     ZBoe    A    T        0      0        2 
  30   chr30_3407870     ZGre    A    T        0      0        2 
  30   chr30_3407870     ZHar    A    T        0      0        2 
  30   chr30_3407870   Sample    A    T        0      0        2 
  30   chr30_3409349     AAsi    A    T        1      2        2 
  30   chr30_3409349     AKia    A    T        0      0        2 
  30   chr30_3409349     AOna    A    T        0      0        2 
  30   chr30_3409349     ASom    A    T      0.5      1        2 
  30   chr30_3409349     HCab    A    T        0      0        2 
  30   chr30_3409349     HPrz    A    T        0      0        2 
  30   chr30_3409349     ZBoe    A    T        0      0        2 
  30   chr30_3409349     ZGre    A    T        0      0        2 
  30   chr30_3409349     ZHar    A    T        0      0        2 
  30   chr30_3409349   Sample    A    T        0      0        2 
  30   chr30_3414923     AAsi    C    A        0      0        2 
  30   chr30_3414923     AKia    C    A        0      0        2 
  30   chr30_3414923     AOna    C    A        0      0        2 
  30   chr30_3414923     ASom    C    A        0      0        2 
  30   chr30_3414923     HCab    C    A        0      0        2 
  30   chr30_3414923     HPrz    C    A        0      0        2 
  30   chr30_3414923     ZBoe    C    A        0      0        2 
  30   chr30_3414923     ZGre    C    A      0.5      1        2 
  30   chr30_3414923     ZHar    C    A        0      0        2 
  30   chr30_3414923   Sample    C    A        0      0        2 
  30   chr30_3417986     AAsi    A    T        0      0        2 
  30   chr30_3417986     AKia    A    T        0      0        2 
  30   chr30_3417986     AOna    A    T        1      2        2 
  30   chr30_3417986     ASom    A    T        0      0        2 
  30   chr30_3417986     HCab    A    T        0      0        2 
  30   chr30_3417986     HPrz    A    T        0      0        2 
  30   chr30_3417986     ZBoe    A    T        0      0        2 
  30   chr30_3417986     ZGre    A    T        0      0        2 
  30   chr30_3417986     ZHar    A    T        0      0        2 
  30   chr30_3417986   Sample    A    T        0      0        2 
  30   chr30_3427636     AAsi    G    T        0      0        2 
  30   chr30_3427636     AKia    G    T        0      0        2 
  30   chr30_3427636     AOna    G    T        0      0        2 
  30   chr30_3427636     ASom    G    T        0      0        2 
  30   chr30_3427636     HCab    G    T        0      0        2 
  30   chr30_3427636     HPrz    G    T        0      0        2 
  30   chr30_3427636     ZBoe    G    T        0      0        2 
  30   chr30_3427636     ZGre    G    T        1      2        2 
  30   chr30_3427636     ZHar    G    T        0      0        2 
  30   chr30_3427636   Sample    G    T        0      0        2 
  30   chr30_3438773     AAsi    G    T        0      0        2 
  30   chr30_3438773     AKia    G    T        0      0        2 
  30   chr30_3438773     AOna    G    T        0      0        2 
  30   chr30_3438773     ASom    G    T        0      0        2 
  30   chr30_3438773     HCab    G    T        0      0        2 
  30   chr30_3438773     HPrz    G    T        0      0        2 
  30   chr30_3438773     ZBoe    G    T        1      2        2 
  30   chr30_3438773     ZGre    G    T        0      0        2 
  30   chr30_3438773     ZHar    G    T        0      0        2 
  30   chr30_3438773   Sample    G    T        0      0        2 
  30   chr30_3440969     AAsi    G    T      0.5      1        2 
  30   chr30_3440969     AKia    G    T        0      0        2 
  30   chr30_3440969     AOna    G    T        0      0        2 
  30   chr30_3440969     ASom    G    T        0      0        2 
  30   chr30_3440969     HCab    G    T        0      0        2 
  30   chr30_3440969     HPrz    G    T        0      0        2 
  30   chr30_3440969     ZBoe    G    T        0      0        2 
  30   chr30_3440969     ZGre    G    T        0      0        2 
  30   chr30_3440969     ZHar    G    T        0      0        2 
  30   chr30_3440969   Sample    G    T        0      0        2 
  30   chr30_3447001     AAsi    C    A        0      0        2 
  30   chr30_3447001     AKia    C    A        0      0        2 
  30   chr30_3447001     AOna    C    A        0      0        2 
  30   chr30_3447001     ASom    C    A        0      0        2 
  30   chr30_3447001     HCab    C    A        0      0        2 
  30   chr30_3447001     HPrz    C    A        0      0        2 
  30   chr30_3447001     ZBoe    C    A        1      2        2 
  30   chr30_3447001     ZGre    C    A        0      0        2 
  30   chr30_3447001     ZHar    C    A        0      0        2 
  30   chr30_3447001   Sample    C    A        0      0        2 
  30   chr30_3455058     AAsi    T    G        0      0        2 
  30   chr30_3455058     AKia    T    G        0      0        2 
  30   chr30_3455058     AOna    T    G        0      0        2 
  30   chr30_3455058     ASom    T    G        0      0        2 
  30   chr30_3455058     HCab    T    G        0      0        2 
  30   chr30_3455058     HPrz    T    G        0      0        2 
  30   chr30_3455058     ZBoe    T    G        1      2        2 
  30   chr30_3455058     ZGre    T    G        0      0        2 
  30   chr30_3455058     ZHar    T    G        0      0        2 
  30   chr30_3455058   Sample    T    G        0      0        2 
  30   chr30_3479900     AAsi    T    A        0      0        2 
  30   chr30_3479900     AKia    T    A        0      0        2 
  30   chr30_3479900     AOna    T    A        0      0        2 
  30   chr30_3479900     ASom    T    A        0      0        2 
  30   chr30_3479900     HCab    T    A        0      0        2 
  30   chr30_3479900     HPrz    T    A        0      0        2 
  30   chr30_3479900     ZBoe    T    A      0.5      1        2 
  30   chr30_3479900     ZGre    T    A        0      0        2 
  30   chr30_3479900     ZHar    T    A        0      0        2 
  30   chr30_3479900   Sample    T    A        0      0        2 
  30   chr30_3516196     AAsi    C    A        0      0        2 
  30   chr30_3516196     AKia    C    A        0      0        2 
  30   chr30_3516196     AOna    C    A        0      0        2 
  30   chr30_3516196     ASom    C    A        0      0        2 
  30   chr30_3516196     HCab    C    A        1      2        2 
  30   chr30_3516196     HPrz    C    A        1      2        2 
  30   chr30_3516196     ZBoe    C    A        0      0        2 
  30   chr30_3516196     ZGre    C    A        0      0        2 
  30   chr30_3516196     ZHar    C    A        0      0        2 
  30   chr30_3516196   Sample    C    A        1      2        2 
  30   chr30_3519565     AAsi    G    T        0      0        2 
  30   chr30_3519565     AKia    G    T        0      0        2 
  30   chr30_3519565     AOna    G    T        0      0        2 
  30   chr30_3519565     ASom    G    T        0      0        2 
  30   chr30_3519565     HCab    G    T        1      2        2 
  30   chr30_3519565     HPrz    G    T        1      2        2 
  30   chr30_3519565     ZBoe    G    T        0      0        2 
  30   chr30_3519565     ZGre    G    T        0      0        2 
  30   chr30_3519565     ZHar    G    T        0      0        2 
  30   chr30_3519565   Sample    G    T        1      2        2 
  30   chr30_3536643     AAsi    C    G        0      0        2 
  30   chr30_3536643     AKia    C    G        0      0        2 
  30   chr30_3536643     AOna    C    G        1      2        2 
  30   chr30_3536643     ASom    C    G        0      0        2 
  30   chr30_3536643     HCab    C    G        0      0        2 
  30   chr30_3536643     HPrz    C    G        0      0        2 
  30   chr30_3536643     ZBoe    C    G        0      0        2 
  30   chr30_3536643     ZGre    C    G        0      0        2 
  30   chr30_3536643     ZHar    C    G        0      0        2 
  30   chr30_3536643   Sample    C    G        0      0        2 
  30   chr30_3538065     AAsi    G    C        0      0        2 
  30   chr30_3538065     AKia    G    C        0      0        2 
  30   chr30_3538065     AOna    G    C        0      0        2 
  30   chr30_3538065     ASom    G    C        0      0        2 
  30   chr30_3538065     HCab    G    C        1      2        2 
  30   chr30_3538065     HPrz    G    C        1      2        2 
  30   chr30_3538065     ZBoe    G    C        0      0        2 
  30   chr30_3538065     ZGre    G    C        0      0        2 
  30   chr30_3538065     ZHar    G    C        0      0        2 
  30   chr30_3538065   Sample    G    C        1      2        2 
  30   chr30_3539385     AAsi    C    G        1      2        2 
  30   chr30_3539385     AKia    C    G        0      0        2 
  30   chr30_3539385     AOna    C    G        0      0        2 
  30   chr30_3539385     ASom    C    G      0.5      1        2 
  30   chr30_3539385     HCab    C    G        0      0        2 
  30   chr30_3539385     HPrz    C    G        0      0        2 
  30   chr30_3539385     ZBoe    C    G        0      0        2 
  30   chr30_3539385     ZGre    C    G        0      0        2 
  30   chr30_3539385     ZHar    C    G        0      0        2 
  30   chr30_3539385   Sample    C    G        0      0        2 
  30   chr30_3592402     AAsi    A    C        0      0        2 
  30   chr30_3592402     AKia    A    C      0.5      1        2 
  30   chr30_3592402     AOna    A    C        0      0        2 
  30   chr30_3592402     ASom    A    C        0      0        2 
  30   chr30_3592402     HCab    A    C        0      0        2 
  30   chr30_3592402     HPrz    A    C        0      0        2 
  30   chr30_3592402     ZBoe    A    C        0      0        2 
  30   chr30_3592402     ZGre    A    C        0      0        2 
  30   chr30_3592402     ZHar    A    C        0      0        2 
  30   chr30_3592402   Sample    A    C        0      0        2 
  30   chr30_3595989     AAsi    C    A        0      0        2 
  30   chr30_3595989     AKia    C    A        0      0        2 
  30   chr30_3595989     AOna    C    A        0      0        2 
  30   chr30_3595989     ASom    C    A        0      0        2 
  30   chr30_3595989     HCab    C    A        1      2        2 
  30   chr30_3595989     HPrz    C    A      0.5      1        2 
  30   chr30_3595989     ZBoe    C    A        0      0        2 
  30   chr30_3595989     ZGre    C    A        0      0        2 
  30   chr30_3595989     ZHar    C    A        0      0        2 
  30   chr30_3595989   Sample    C    A        1      2        2 
  30   chr30_3598145     AAsi    C    G        0      0        2 
  30   chr30_3598145     AKia    C    G        0      0        2 
  30   chr30_3598145     AOna    C    G        0      0        2 
  30   chr30_3598145     ASom    C    G        0      0        2 
  30   chr30_3598145     HCab    C    G        1      2        2 
  30   chr30_3598145     HPrz    C    G        1      2        2 
  30   chr30_3598145     ZBoe    C    G        0      0        2 
  30   chr30_3598145     ZGre    C    G        0      0        2 
  30   chr30_3598145     ZHar    C    G        0      0        2 
  30   chr30_3598145   Sample    C    G        1      2        2 
  30   chr30_3609925     AAsi    G    T        0      0        2 
  30   chr30_3609925     AKia    G    T        0      0        2 
  30   chr30_3609925     AOna    G    T        0      0        2 
  30   chr30_3609925     ASom    G    T        0      0        2 
  30   chr30_3609925     HCab    G    T        0      0        2 
  30   chr30_3609925     HPrz    G    T        0      0        2 
  30   chr30_3609925     ZBoe    G    T        0      0        2 
  30   chr30_3609925     ZGre    G    T        0      0        2 
  30   chr30_3609925     ZHar    G    T      0.5      1        2 
  30   chr30_3609925   Sample    G    T        0      0        2 
  30   chr30_3611813     AAsi    T    G        0      0        2 
  30   chr30_3611813     AKia    T    G        0      0        2 
  30   chr30_3611813     AOna    T    G        0      0        2 
  30   chr30_3611813     ASom    T    G        0      0        2 
  30   chr30_3611813     HCab    T    G        0      0        2 
  30   chr30_3611813     HPrz    T    G        0      0        2 
  30   chr30_3611813     ZBoe    T    G        1      2        2 
  30   chr30_3611813     ZGre    T    G        1      2        2 
  30   chr30_3611813     ZHar    T    G        0      0        2 
  30   chr30_3611813   Sample    T    G        0      0        2 
  30   chr30_3641991     AAsi    C    A        0      0        2 
  30   chr30_3641991     AKia    C    A        0      0        2 
  30   chr30_3641991     AOna    C    A        0      0        2 
  30   chr30_3641991     ASom    C    A        0      0        2 
  30   chr30_3641991     HCab    C    A        1      2        2 
  30   chr30_3641991     HPrz    C    A        1      2        2 
  30   chr30_3641991     ZBoe    C    A        0      0        2 
  30   chr30_3641991     ZGre    C    A        0      0        2 
  30   chr30_3641991     ZHar    C    A        0      0        2 
  30   chr30_3641991   Sample    C    A        1      2        2 
  30   chr30_3655995     AAsi    T    G        0      0        2 
  30   chr30_3655995     AKia    T    G        0      0        2 
  30   chr30_3655995     AOna    T    G        0      0        2 
  30   chr30_3655995     ASom    T    G        0      0        2 
  30   chr30_3655995     HCab    T    G        0      0        2 
  30   chr30_3655995     HPrz    T    G        0      0        2 
  30   chr30_3655995     ZBoe    T    G        0      0        2 
  30   chr30_3655995     ZGre    T    G        1      2        2 
  30   chr30_3655995     ZHar    T    G        0      0        2 
  30   chr30_3655995   Sample    T    G        0      0        2 
  30   chr30_3672017     AAsi    C    G        0      0        2 
  30   chr30_3672017     AKia    C    G        0      0        2 
  30   chr30_3672017     AOna    C    G        0      0        2 
  30   chr30_3672017     ASom    C    G      0.5      1        2 
  30   chr30_3672017     HCab    C    G        0      0        2 
  30   chr30_3672017     HPrz    C    G        0      0        2 
  30   chr30_3672017     ZBoe    C    G        0      0        2 
  30   chr30_3672017     ZGre    C    G        0      0        2 
  30   chr30_3672017     ZHar    C    G        0      0        2 
  30   chr30_3672017   Sample    C    G        0      0        2 
  30   chr30_3699403     AAsi    C    A        0      0        2 
  30   chr30_3699403     AKia    C    A        1      2        2 
  30   chr30_3699403     AOna    C    A        0      0        2 
  30   chr30_3699403     ASom    C    A        0      0        2 
  30   chr30_3699403     HCab    C    A        0      0        2 
  30   chr30_3699403     HPrz    C    A        0      0        2 
  30   chr30_3699403     ZBoe    C    A        0      0        2 
  30   chr30_3699403     ZGre    C    A        0      0        2 
  30   chr30_3699403     ZHar    C    A        0      0        2 
  30   chr30_3699403   Sample    C    A        0      0        2 
  30   chr30_3738043     AAsi    T    G        0      0        2 
  30   chr30_3738043     AKia    T    G        0      0        2 
  30   chr30_3738043     AOna    T    G        0      0        2 
  30   chr30_3738043     ASom    T    G        0      0        2 
  30   chr30_3738043     HCab    T    G        1      2        2 
  30   chr30_3738043     HPrz    T    G        1      2        2 
  30   chr30_3738043     ZBoe    T    G        0      0        2 
  30   chr30_3738043     ZGre    T    G        0      0        2 
  30   chr30_3738043     ZHar    T    G        0      0        2 
  30   chr30_3738043   Sample    T    G        1      2        2 
  30   chr30_3741338     AAsi    G    T        0      0        2 
  30   chr30_3741338     AKia    G    T        0      0        2 
  30   chr30_3741338     AOna    G    T        0      0        2 
  30   chr30_3741338     ASom    G    T        0      0        2 
  30   chr30_3741338     HCab    G    T        1      2        2 
  30   chr30_3741338     HPrz    G    T        1      2        2 
  30   chr30_3741338     ZBoe    G    T        0      0        2 
  30   chr30_3741338     ZGre    G    T        0      0        2 
  30   chr30_3741338     ZHar    G    T        0      0        2 
  30   chr30_3741338   Sample    G    T        1      2        2 
  30   chr30_3745536     AAsi    T    G        0      0        2 
  30   chr30_3745536     AKia    T    G        0      0        2 
  30   chr30_3745536     AOna    T    G        0      0        2 
  30   chr30_3745536     ASom    T    G        0      0        2 
  30   chr30_3745536     HCab    T    G        1      2        2 
  30   chr30_3745536     HPrz    T    G        1      2        2 
  30   chr30_3745536     ZBoe    T    G        0      0        2 
  30   chr30_3745536     ZGre    T    G        0      0        2 
  30   chr30_3745536     ZHar    T    G        0      0        2 
  30   chr30_3745536   Sample    T    G        1      2        2 
  30   chr30_3756897     AAsi    G    C        0      0        2 
  30   chr30_3756897     AKia    G    C        0      0        2 
  30   chr30_3756897     AOna    G    C        1      2        2 
  30   chr30_3756897     ASom    G    C        0      0        2 
  30   chr30_3756897     HCab    G    C        0      0        2 
  30   chr30_3756897     HPrz    G    C        0      0        2 
  30   chr30_3756897     ZBoe    G    C        0      0        2 
  30   chr30_3756897     ZGre    G    C        0      0        2 
  30   chr30_3756897     ZHar    G    C        0      0        2 
  30   chr30_3756897   Sample    G    C        0      0        2 
  30   chr30_3779581     AAsi    A    C        0      0        2 
  30   chr30_3779581     AKia    A    C        0      0        2 
  30   chr30_3779581     AOna    A    C        0      0        2 
  30   chr30_3779581     ASom    A    C        0      0        2 
  30   chr30_3779581     HCab    A    C        0      0        2 
  30   chr30_3779581     HPrz    A    C        1      2        2 
  30   chr30_3779581     ZBoe    A    C        0      0        2 
  30   chr30_3779581     ZGre    A    C        0      0        2 
  30   chr30_3779581     ZHar    A    C        0      0        2 
  30   chr30_3779581   Sample    A    C        0      0        2 
  30   chr30_3788920     AAsi    T    A        0      0        2 
  30   chr30_3788920     AKia    T    A        0      0        2 
  30   chr30_3788920     AOna    T    A        0      0        2 
  30   chr30_3788920     ASom    T    A        0      0        2 
  30   chr30_3788920     HCab    T    A        0      0        2 
  30   chr30_3788920     HPrz    T    A        0      0        2 
  30   chr30_3788920     ZBoe    T    A        0      0        2 
  30   chr30_3788920     ZGre    T    A      0.5      1        2 
  30   chr30_3788920     ZHar    T    A        0      0        2 
  30   chr30_3788920   Sample    T    A        0      0        2 
  30   chr30_3808225     AAsi    G    T        0      0        2 
  30   chr30_3808225     AKia    G    T        0      0        2 
  30   chr30_3808225     AOna    G    T        0      0        2 
  30   chr30_3808225     ASom    G    T        0      0        2 
  30   chr30_3808225     HCab    G    T        0      0        2 
  30   chr30_3808225     HPrz    G    T        0      0        2 
  30   chr30_3808225     ZBoe    G    T      0.5      1        2 
  30   chr30_3808225     ZGre    G    T        0      0        2 
  30   chr30_3808225     ZHar    G    T        0      0        2 
  30   chr30_3808225   Sample    G    T        0      0        2 
  30   chr30_3837232     AAsi    C    A        0      0        2 
  30   chr30_3837232     AKia    C    A        0      0        2 
  30   chr30_3837232     AOna    C    A        0      0        2 
  30   chr30_3837232     ASom    C    A        0      0        2 
  30   chr30_3837232     HCab    C    A        1      2        2 
  30   chr30_3837232     HPrz    C    A        1      2        2 
  30   chr30_3837232     ZBoe    C    A        0      0        2 
  30   chr30_3837232     ZGre    C    A        0      0        2 
  30   chr30_3837232     ZHar    C    A        0      0        2 
  30   chr30_3837232   Sample    C    A        1      2        2 
  30   chr30_3838136     AAsi    T    A        0      0        2 
  30   chr30_3838136     AKia    T    A        1      2        2 
  30   chr30_3838136     AOna    T    A        1      2        2 
  30   chr30_3838136     ASom    T    A        0      0        2 
  30   chr30_3838136     HCab    T    A        0      0        2 
  30   chr30_3838136     HPrz    T    A        0      0        2 
  30   chr30_3838136     ZBoe    T    A        0      0        2 
  30   chr30_3838136     ZGre    T    A        0      0        2 
  30   chr30_3838136     ZHar    T    A        0      0        2 
  30   chr30_3838136   Sample    T    A        0      0        2 
  30   chr30_3846270     AAsi    G    T        0      0        2 
  30   chr30_3846270     AKia    G    T        0      0        2 
  30   chr30_3846270     AOna    G    T        0      0        2 
  30   chr30_3846270     ASom    G    T        0      0        2 
  30   chr30_3846270     HCab    G    T        1      2        2 
  30   chr30_3846270     HPrz    G    T        1      2        2 
  30   chr30_3846270     ZBoe    G    T        0      0        2 
  30   chr30_3846270     ZGre    G    T        0      0        2 
  30   chr30_3846270     ZHar    G    T        0      0        2 
  30   chr30_3846270   Sample    G    T        1      2        2 
  30   chr30_3866993     AAsi    G    T        0      0        2 
  30   chr30_3866993     AKia    G    T        0      0        2 
  30   chr30_3866993     AOna    G    T        0      0        2 
  30   chr30_3866993     ASom    G    T        0      0        2 
  30   chr30_3866993     HCab    G    T        0      0        2 
  30   chr30_3866993     HPrz    G    T        0      0        2 
  30   chr30_3866993     ZBoe    G    T        0      0        2 
  30   chr30_3866993     ZGre    G    T        0      0        2 
  30   chr30_3866993     ZHar    G    T        1      2        2 
  30   chr30_3866993   Sample    G    T        0      0        2 
  30   chr30_3870875     AAsi    C    G        0      0        2 
  30   chr30_3870875     AKia    C    G        0      0        2 
  30   chr30_3870875     AOna    C    G      0.5      1        2 
  30   chr30_3870875     ASom    C    G        0      0        2 
  30   chr30_3870875     HCab    C    G        0      0        2 
  30   chr30_3870875     HPrz    C    G        0      0        2 
  30   chr30_3870875     ZBoe    C    G        0      0        2 
  30   chr30_3870875     ZGre    C    G        0      0        2 
  30   chr30_3870875     ZHar    C    G        0      0        2 
  30   chr30_3870875   Sample    C    G        0      0        2 
  30   chr30_3897180     AAsi    G    C        0      0        2 
  30   chr30_3897180     AKia    G    C        0      0        2 
  30   chr30_3897180     AOna    G    C        0      0        2 
  30   chr30_3897180     ASom    G    C        0      0        2 
  30   chr30_3897180     HCab    G    C        1      2        2 
  30   chr30_3897180     HPrz    G    C        1      2        2 
  30   chr30_3897180     ZBoe    G    C        0      0        2 
  30   chr30_3897180     ZGre    G    C        0      0        2 
  30   chr30_3897180     ZHar    G    C        0      0        2 
  30   chr30_3897180   Sample    G    C        1      2        2 
  30   chr30_3908328     AAsi    T    A        0      0        2 
  30   chr30_3908328     AKia    T    A        0      0        2 
  30   chr30_3908328     AOna    T    A        0      0        2 
  30   chr30_3908328     ASom    T    A        0      0        2 
  30   chr30_3908328     HCab    T    A      0.5      1        2 
  30   chr30_3908328     HPrz    T    A        0      0        2 
  30   chr30_3908328     ZBoe    T    A        0      0        2 
  30   chr30_3908328     ZGre    T    A        0      0        2 
  30   chr30_3908328     ZHar    T    A        0      0        2 
  30   chr30_3908328   Sample    T    A        0      0        2 
  30   chr30_3918793     AAsi    T    G        0      0        2 
  30   chr30_3918793     AKia    T    G        0      0        2 
  30   chr30_3918793     AOna    T    G        0      0        2 
  30   chr30_3918793     ASom    T    G        0      0        2 
  30   chr30_3918793     HCab    T    G        0      0        2 
  30   chr30_3918793     HPrz    T    G        0      0        2 
  30   chr30_3918793     ZBoe    T    G        0      0        2 
  30   chr30_3918793     ZGre    T    G      0.5      1        2 
  30   chr30_3918793     ZHar    T    G        0      0        2 
  30   chr30_3918793   Sample    T    G        0      0        2 
  30   chr30_3932318     AAsi    C    G        0      0        2 
  30   chr30_3932318     AKia    C    G        0      0        2 
  30   chr30_3932318     AOna    C    G        0      0        2 
  30   chr30_3932318     ASom    C    G        0      0        2 
  30   chr30_3932318     HCab    C    G        0      0        2 
  30   chr30_3932318     HPrz    C    G        0      0        2 
  30   chr30_3932318     ZBoe    C    G      0.5      1        2 
  30   chr30_3932318     ZGre    C    G        0      0        2 
  30   chr30_3932318     ZHar    C    G        0      0        2 
  30   chr30_3932318   Sample    C    G        0      0        2 
  30   chr30_3958338     AAsi    G    T        0      0        2 
  30   chr30_3958338     AKia    G    T        0      0        2 
  30   chr30_3958338     AOna    G    T        0      0        2 
  30   chr30_3958338     ASom    G    T        0      0        2 
  30   chr30_3958338     HCab    G    T        0      0        2 
  30   chr30_3958338     HPrz    G    T        0      0        2 
  30   chr30_3958338     ZBoe    G    T        0      0        2 
  30   chr30_3958338     ZGre    G    T        0      0        2 
  30   chr30_3958338     ZHar    G    T      0.5      1        2 
  30   chr30_3958338   Sample    G    T        0      0        2 
  30   chr30_3974942     AAsi    C    G        0      0        2 
  30   chr30_3974942     AKia    C    G        0      0        2 
  30   chr30_3974942     AOna    C    G        0      0        2 
  30   chr30_3974942     ASom    C    G        0      0        2 
  30   chr30_3974942     HCab    C    G        1      2        2 
  30   chr30_3974942     HPrz    C    G        1      2        2 
  30   chr30_3974942     ZBoe    C    G        0      0        2 
  30   chr30_3974942     ZGre    C    G        0      0        2 
  30   chr30_3974942     ZHar    C    G        0      0        2 
  30   chr30_3974942   Sample    C    G        1      2        2 
  30   chr30_3981328     AAsi    C    G        0      0        2 
  30   chr30_3981328     AKia    C    G        0      0        2 
  30   chr30_3981328     AOna    C    G        1      2        2 
  30   chr30_3981328     ASom    C    G        0      0        2 
  30   chr30_3981328     HCab    C    G        0      0        2 
  30   chr30_3981328     HPrz    C    G        0      0        2 
  30   chr30_3981328     ZBoe    C    G        0      0        2 
  30   chr30_3981328     ZGre    C    G        0      0        2 
  30   chr30_3981328     ZHar    C    G        0      0        2 
  30   chr30_3981328   Sample    C    G        0      0        2 
  30   chr30_4029053     AAsi    C    G        1      2        2 
  30   chr30_4029053     AKia    C    G        0      0        2 
  30   chr30_4029053     AOna    C    G      0.5      1        2 
  30   chr30_4029053     ASom    C    G        0      0        2 
  30   chr30_4029053     HCab    C    G        0      0        2 
  30   chr30_4029053     HPrz    C    G        0      0        2 
  30   chr30_4029053     ZBoe    C    G        1      2        2 
  30   chr30_4029053     ZGre    C    G        1      2        2 
  30   chr30_4029053     ZHar    C    G        1      2        2 
  30   chr30_4029053   Sample    C    G        0      0        2 
  30   chr30_4030556     AAsi    T    G        0      0        2 
  30   chr30_4030556     AKia    T    G        0      0        2 
  30   chr30_4030556     AOna    T    G        0      0        2 
  30   chr30_4030556     ASom    T    G      0.5      1        2 
  30   chr30_4030556     HCab    T    G        0      0        2 
  30   chr30_4030556     HPrz    T    G        0      0        2 
  30   chr30_4030556     ZBoe    T    G        0      0        2 
  30   chr30_4030556     ZGre    T    G        0      0        2 
  30   chr30_4030556     ZHar    T    G        0      0        2 
  30   chr30_4030556   Sample    T    G        0      0        2 
  30   chr30_4038552     AAsi    C    A        0      0        2 
  30   chr30_4038552     AKia    C    A        0      0        2 
  30   chr30_4038552     AOna    C    A        0      0        2 
  30   chr30_4038552     ASom    C    A        0      0        2 
  30   chr30_4038552     HCab    C    A      0.5      1        2 
  30   chr30_4038552     HPrz    C    A        0      0        2 
  30   chr30_4038552     ZBoe    C    A        0      0        2 
  30   chr30_4038552     ZGre    C    A        0      0        2 
  30   chr30_4038552     ZHar    C    A        0      0        2 
  30   chr30_4038552   Sample    C    A        0      0        2 
  30   chr30_4074794     AAsi    A    T        0      0        2 
  30   chr30_4074794     AKia    A    T        0      0        2 
  30   chr30_4074794     AOna    A    T        0      0        2 
  30   chr30_4074794     ASom    A    T      0.5      1        2 
  30   chr30_4074794     HCab    A    T        0      0        2 
  30   chr30_4074794     HPrz    A    T        0      0        2 
  30   chr30_4074794     ZBoe    A    T        0      0        2 
  30   chr30_4074794     ZGre    A    T        0      0        2 
  30   chr30_4074794     ZHar    A    T        0      0        2 
  30   chr30_4074794   Sample    A    T        0      0        2 
  30   chr30_4112695     AAsi    C    G        0      0        2 
  30   chr30_4112695     AKia    C    G        1      2        2 
  30   chr30_4112695     AOna    C    G        1      2        2 
  30   chr30_4112695     ASom    C    G        0      0        2 
  30   chr30_4112695     HCab    C    G        0      0        2 
  30   chr30_4112695     HPrz    C    G        0      0        2 
  30   chr30_4112695     ZBoe    C    G        0      0        2 
  30   chr30_4112695     ZGre    C    G        0      0        2 
  30   chr30_4112695     ZHar    C    G        0      0        2 
  30   chr30_4112695   Sample    C    G        0      0        2 
  30   chr30_4157709     AAsi    T    G        0      0        2 
  30   chr30_4157709     AKia    T    G        0      0        2 
  30   chr30_4157709     AOna    T    G        0      0        2 
  30   chr30_4157709     ASom    T    G        0      0        2 
  30   chr30_4157709     HCab    T    G        0      0        2 
  30   chr30_4157709     HPrz    T    G        0      0        2 
  30   chr30_4157709     ZBoe    T    G      0.5      1        2 
  30   chr30_4157709     ZGre    T    G        0      0        2 
  30   chr30_4157709     ZHar    T    G        0      0        2 
  30   chr30_4157709   Sample    T    G        0      0        2 
  30   chr30_4192338     AAsi    A    C        0      0        2 
  30   chr30_4192338     AKia    A    C        0      0        2 
  30   chr30_4192338     AOna    A    C        0      0        2 
  30   chr30_4192338     ASom    A    C        0      0        2 
  30   chr30_4192338     HCab    A    C        1      2        2 
  30   chr30_4192338     HPrz    A    C        1      2        2 
  30   chr30_4192338     ZBoe    A    C        0      0        2 
  30   chr30_4192338     ZGre    A    C        0      0        2 
  30   chr30_4192338     ZHar    A    C        0      0        2 
  30   chr30_4192338   Sample    A    C        1      2        2 
  30   chr30_4193077     AAsi    C    G        1      2        2 
  30   chr30_4193077     AKia    C    G        0      0        2 
  30   chr30_4193077     AOna    C    G        0      0        2 
  30   chr30_4193077     ASom    C    G        1      2        2 
  30   chr30_4193077     HCab    C    G        0      0        2 
  30   chr30_4193077     HPrz    C    G        0      0        2 
  30   chr30_4193077     ZBoe    C    G        0      0        2 
  30   chr30_4193077     ZGre    C    G        0      0        2 
  30   chr30_4193077     ZHar    C    G        0      0        2 
  30   chr30_4193077   Sample    C    G        0      0        2 
  30   chr30_4204383     AAsi    C    G        0      0        2 
  30   chr30_4204383     AKia    C    G        0      0        2 
  30   chr30_4204383     AOna    C    G        0      0        2 
  30   chr30_4204383     ASom    C    G        0      0        2 
  30   chr30_4204383     HCab    C    G        1      2        2 
  30   chr30_4204383     HPrz    C    G        1      2        2 
  30   chr30_4204383     ZBoe    C    G        0      0        2 
  30   chr30_4204383     ZGre    C    G        0      0        2 
  30   chr30_4204383     ZHar    C    G        0      0        2 
  30   chr30_4204383   Sample    C    G        1      2        2 
  30   chr30_4214052     AAsi    G    C        1      2        2 
  30   chr30_4214052     AKia    G    C        0      0        2 
  30   chr30_4214052     AOna    G    C        0      0        2 
  30   chr30_4214052     ASom    G    C        1      2        2 
  30   chr30_4214052     HCab    G    C        0      0        2 
  30   chr30_4214052     HPrz    G    C        0      0        2 
  30   chr30_4214052     ZBoe    G    C        0      0        2 
  30   chr30_4214052     ZGre    G    C        0      0        2 
  30   chr30_4214052     ZHar    G    C        0      0        2 
  30   chr30_4214052   Sample    G    C        0      0        2 
  30   chr30_4222617     AAsi    G    C        0      0        2 
  30   chr30_4222617     AKia    G    C        0      0        2 
  30   chr30_4222617     AOna    G    C        0      0        2 
  30   chr30_4222617     ASom    G    C        0      0        2 
  30   chr30_4222617     HCab    G    C        1      2        2 
  30   chr30_4222617     HPrz    G    C        1      2        2 
  30   chr30_4222617     ZBoe    G    C        0      0        2 
  30   chr30_4222617     ZGre    G    C        0      0        2 
  30   chr30_4222617     ZHar    G    C        0      0        2 
  30   chr30_4222617   Sample    G    C        1      2        2 
  30   chr30_4234990     AAsi    G    C        0      0        2 
  30   chr30_4234990     AKia    G    C        0      0        2 
  30   chr30_4234990     AOna    G    C        0      0        2 
  30   chr30_4234990     ASom    G    C        0      0        2 
  30   chr30_4234990     HCab    G    C        0      0        2 
  30   chr30_4234990     HPrz    G    C      0.5      1        2 
  30   chr30_4234990     ZBoe    G    C        0      0        2 
  30   chr30_4234990     ZGre    G    C        0      0        2 
  30   chr30_4234990     ZHar    G    C        0      0        2 
  30   chr30_4234990   Sample    G    C        0      0        2 
  30   chr30_4251745     AAsi    A    C        0      0        2 
  30   chr30_4251745     AKia    A    C        0      0        2 
  30   chr30_4251745     AOna    A    C        0      0        2 
  30   chr30_4251745     ASom    A    C        0      0        2 
  30   chr30_4251745     HCab    A    C        1      2        2 
  30   chr30_4251745     HPrz    A    C        1      2        2 
  30   chr30_4251745     ZBoe    A    C        0      0        2 
  30   chr30_4251745     ZGre    A    C        0      0        2 
  30   chr30_4251745     ZHar    A    C        0      0        2 
  30   chr30_4251745   Sample    A    C        1      2        2 
  30   chr30_4266228     AAsi    A    C        0      0        2 
  30   chr30_4266228     AKia    A    C        0      0        2 
  30   chr30_4266228     AOna    A    C        0      0        2 
  30   chr30_4266228     ASom    A    C        0      0        2 
  30   chr30_4266228     HCab    A    C        1      2        2 
  30   chr30_4266228     HPrz    A    C        1      2        2 
  30   chr30_4266228     ZBoe    A    C        0      0        2 
  30   chr30_4266228     ZGre    A    C        0      0        2 
  30   chr30_4266228     ZHar    A    C        0      0        2 
  30   chr30_4266228   Sample    A    C        1      2        2 
  30   chr30_4280403     AAsi    T    G        0      0        2 
  30   chr30_4280403     AKia    T    G        0      0        2 
  30   chr30_4280403     AOna    T    G        0      0        2 
  30   chr30_4280403     ASom    T    G        0      0        2 
  30   chr30_4280403     HCab    T    G        1      2        2 
  30   chr30_4280403     HPrz    T    G        1      2        2 
  30   chr30_4280403     ZBoe    T    G        0      0        2 
  30   chr30_4280403     ZGre    T    G        0      0        2 
  30   chr30_4280403     ZHar    T    G        0      0        2 
  30   chr30_4280403   Sample    T    G        1      2        2 
  30   chr30_4286727     AAsi    T    A        0      0        2 
  30   chr30_4286727     AKia    T    A        0      0        2 
  30   chr30_4286727     AOna    T    A        0      0        2 
  30   chr30_4286727     ASom    T    A        0      0        2 
  30   chr30_4286727     HCab    T    A        0      0        2 
  30   chr30_4286727     HPrz    T    A        0      0        2 
  30   chr30_4286727     ZBoe    T    A      0.5      1        2 
  30   chr30_4286727     ZGre    T    A        0      0        2 
  30   chr30_4286727     ZHar    T    A        0      0        2 
  30   chr30_4286727   Sample    T    A        0      0        2 
  30   chr30_4302403     AAsi    T    A        0      0        2 
  30   chr30_4302403     AKia    T    A        0      0        2 
  30   chr30_4302403     AOna    T    A        1      2        2 
  30   chr30_4302403     ASom    T    A        0      0        2 
  30   chr30_4302403     HCab    T    A        0      0        2 
  30   chr30_4302403     HPrz    T    A        0      0        2 
  30   chr30_4302403     ZBoe    T    A        0      0        2 
  30   chr30_4302403     ZGre    T    A        0      0        2 
  30   chr30_4302403     ZHar    T    A        0      0        2 
  30   chr30_4302403   Sample    T    A        0      0        2 
  30   chr30_4317293     AAsi    G    T        0      0        2 
  30   chr30_4317293     AKia    G    T        0      0        2 
  30   chr30_4317293     AOna    G    T        0      0        2 
  30   chr30_4317293     ASom    G    T        0      0        2 
  30   chr30_4317293     HCab    G    T      0.5      1        2 
  30   chr30_4317293     HPrz    G    T        1      2        2 
  30   chr30_4317293     ZBoe    G    T        0      0        2 
  30   chr30_4317293     ZGre    G    T        0      0        2 
  30   chr30_4317293     ZHar    G    T        0      0        2 
  30   chr30_4317293   Sample    G    T        1      2        2 
  30   chr30_4331070     AAsi    G    C        0      0        2 
  30   chr30_4331070     AKia    G    C        0      0        2 
  30   chr30_4331070     AOna    G    C        0      0        2 
  30   chr30_4331070     ASom    G    C        0      0        2 
  30   chr30_4331070     HCab    G    C        0      0        2 
  30   chr30_4331070     HPrz    G    C        0      0        2 
  30   chr30_4331070     ZBoe    G    C      0.5      1        2 
  30   chr30_4331070     ZGre    G    C        0      0        2 
  30   chr30_4331070     ZHar    G    C        0      0        2 
  30   chr30_4331070   Sample    G    C        0      0        2 
  30   chr30_4340135     AAsi    G    T        0      0        2 
  30   chr30_4340135     AKia    G    T        0      0        2 
  30   chr30_4340135     AOna    G    T        0      0        2 
  30   chr30_4340135     ASom    G    T        0      0        2 
  30   chr30_4340135     HCab    G    T        1      2        2 
  30   chr30_4340135     HPrz    G    T        1      2        2 
  30   chr30_4340135     ZBoe    G    T        0      0        2 
  30   chr30_4340135     ZGre    G    T        0      0        2 
  30   chr30_4340135     ZHar    G    T        0      0        2 
  30   chr30_4340135   Sample    G    T        1      2        2 
  30   chr30_4356763     AAsi    G    T        0      0        2 
  30   chr30_4356763     AKia    G    T        0      0        2 
  30   chr30_4356763     AOna    G    T        0      0        2 
  30   chr30_4356763     ASom    G    T        0      0        2 
  30   chr30_4356763     HCab    G    T        1      2        2 
  30   chr30_4356763     HPrz    G    T        1      2        2 
  30   chr30_4356763     ZBoe    G    T        0      0        2 
  30   chr30_4356763     ZGre    G    T        0      0        2 
  30   chr30_4356763     ZHar    G    T        0      0        2 
  30   chr30_4356763   Sample    G    T        1      2        2 
  30   chr30_4374194     AAsi    T    G        1      2        2 
  30   chr30_4374194     AKia    T    G        1      2        2 
  30   chr30_4374194     AOna    T    G        1      2        2 
  30   chr30_4374194     ASom    T    G        1      2        2 
  30   chr30_4374194     HCab    T    G      0.5      1        2 
  30   chr30_4374194     HPrz    T    G        0      0        2 
  30   chr30_4374194     ZBoe    T    G        0      0        2 
  30   chr30_4374194     ZGre    T    G        0      0        2 
  30   chr30_4374194     ZHar    T    G        0      0        2 
  30   chr30_4374194   Sample    T    G        0      0        2 
  30   chr30_4377191     AAsi    C    G        0      0        2 
  30   chr30_4377191     AKia    C    G        0      0        2 
  30   chr30_4377191     AOna    C    G        0      0        2 
  30   chr30_4377191     ASom    C    G      0.5      1        2 
  30   chr30_4377191     HCab    C    G        0      0        2 
  30   chr30_4377191     HPrz    C    G        0      0        2 
  30   chr30_4377191     ZBoe    C    G        0      0        2 
  30   chr30_4377191     ZGre    C    G        0      0        2 
  30   chr30_4377191     ZHar    C    G        0      0        2 
  30   chr30_4377191   Sample    C    G        0      0        2 
  30   chr30_4402628     AAsi    A    C        0      0        2 
  30   chr30_4402628     AKia    A    C        1      2        2 
  30   chr30_4402628     AOna    A    C        0      0        2 
  30   chr30_4402628     ASom    A    C        0      0        2 
  30   chr30_4402628     HCab    A    C        0      0        2 
  30   chr30_4402628     HPrz    A    C        0      0        2 
  30   chr30_4402628     ZBoe    A    C        0      0        2 
  30   chr30_4402628     ZGre    A    C        0      0        2 
  30   chr30_4402628     ZHar    A    C        0      0        2 
  30   chr30_4402628   Sample    A    C        0      0        2 
  30   chr30_4405913     AAsi    A    C        0      0        2 
  30   chr30_4405913     AKia    A    C        1      2        2 
  30   chr30_4405913     AOna    A    C      0.5      1        2 
  30   chr30_4405913     ASom    A    C        0      0        2 
  30   chr30_4405913     HCab    A    C        0      0        2 
  30   chr30_4405913     HPrz    A    C        0      0        2 
  30   chr30_4405913     ZBoe    A    C        0      0        2 
  30   chr30_4405913     ZGre    A    C        0      0        2 
  30   chr30_4405913     ZHar    A    C        0      0        2 
  30   chr30_4405913   Sample    A    C        0      0        2 
  30   chr30_4406717     AAsi    G    T        0      0        2 
  30   chr30_4406717     AKia    G    T        0      0        2 
  30   chr30_4406717     AOna    G    T        0      0        2 
  30   chr30_4406717     ASom    G    T        0      0        2 
  30   chr30_4406717     HCab    G    T        0      0        2 
  30   chr30_4406717     HPrz    G    T        0      0        2 
  30   chr30_4406717     ZBoe    G    T        0      0        2 
  30   chr30_4406717     ZGre    G    T        0      0        2 
  30   chr30_4406717     ZHar    G    T      0.5      1        2 
  30   chr30_4406717   Sample    G    T        0      0        2 
  30   chr30_4426310     AAsi    A    T        0      0        2 
  30   chr30_4426310     AKia    A    T        0      0        2 
  30   chr30_4426310     AOna    A    T        0      0        2 
  30   chr30_4426310     ASom    A    T        0      0        2 
  30   chr30_4426310     HCab    A    T        1      2        2 
  30   chr30_4426310     HPrz    A    T        1      2        2 
  30   chr30_4426310     ZBoe    A    T        0      0        2 
  30   chr30_4426310     ZGre    A    T        0      0        2 
  30   chr30_4426310     ZHar    A    T        0      0        2 
  30   chr30_4426310   Sample    A    T        1      2        2 
  30   chr30_4432680     AAsi    C    G      0.5      1        2 
  30   chr30_4432680     AKia    C    G        0      0        2 
  30   chr30_4432680     AOna    C    G        0      0        2 
  30   chr30_4432680     ASom    C    G        0      0        2 
  30   chr30_4432680     HCab    C    G        0      0        2 
  30   chr30_4432680     HPrz    C    G        0      0        2 
  30   chr30_4432680     ZBoe    C    G        0      0        2 
  30   chr30_4432680     ZGre    C    G        0      0        2 
  30   chr30_4432680     ZHar    C    G        0      0        2 
  30   chr30_4432680   Sample    C    G        0      0        2 
  30   chr30_4433806     AAsi    G    T        0      0        2 
  30   chr30_4433806     AKia    G    T        0      0        2 
  30   chr30_4433806     AOna    G    T        0      0        2 
  30   chr30_4433806     ASom    G    T        0      0        2 
  30   chr30_4433806     HCab    G    T        1      2        2 
  30   chr30_4433806     HPrz    G    T        1      2        2 
  30   chr30_4433806     ZBoe    G    T        0      0        2 
  30   chr30_4433806     ZGre    G    T        0      0        2 
  30   chr30_4433806     ZHar    G    T        0      0        2 
  30   chr30_4433806   Sample    G    T        1      2        2 
  30   chr30_4524619     AAsi    G    T        0      0        2 
  30   chr30_4524619     AKia    G    T        0      0        2 
  30   chr30_4524619     AOna    G    T        0      0        2 
  30   chr30_4524619     ASom    G    T        0      0        2 
  30   chr30_4524619     HCab    G    T        0      0        2 
  30   chr30_4524619     HPrz    G    T        0      0        2 
  30   chr30_4524619     ZBoe    G    T        0      0        2 
  30   chr30_4524619     ZGre    G    T      0.5      1        2 
  30   chr30_4524619     ZHar    G    T        0      0        2 
  30   chr30_4524619   Sample    G    T        0      0        2 
  30   chr30_4524943     AAsi    G    T        0      0        2 
  30   chr30_4524943     AKia    G    T        0      0        2 
  30   chr30_4524943     AOna    G    T        0      0        2 
  30   chr30_4524943     ASom    G    T        0      0        2 
  30   chr30_4524943     HCab    G    T        0      0        2 
  30   chr30_4524943     HPrz    G    T        0      0        2 
  30   chr30_4524943     ZBoe    G    T      0.5      1        2 
  30   chr30_4524943     ZGre    G    T        0      0        2 
  30   chr30_4524943     ZHar    G    T        0      0        2 
  30   chr30_4524943   Sample    G    T        0      0        2 
  30   chr30_4541076     AAsi    G    C        0      0        2 
  30   chr30_4541076     AKia    G    C        0      0        2 
  30   chr30_4541076     AOna    G    C        0      0        2 
  30   chr30_4541076     ASom    G    C        0      0        2 
  30   chr30_4541076     HCab    G    C        0      0        2 
  30   chr30_4541076     HPrz    G    C        1      2        2 
  30   chr30_4541076     ZBoe    G    C        0      0        2 
  30   chr30_4541076     ZGre    G    C        0      0        2 
  30   chr30_4541076     ZHar    G    C        0      0        2 
  30   chr30_4541076   Sample    G    C        1      2        2 
  30   chr30_4543412     AAsi    G    C      0.5      1        2 
  30   chr30_4543412     AKia    G    C      0.5      1        2 
  30   chr30_4543412     AOna    G    C      0.5      1        2 
  30   chr30_4543412     ASom    G    C      0.5      1        2 
  30   chr30_4543412     HCab    G    C        0      0        2 
  30   chr30_4543412     HPrz    G    C        0      0        2 
  30   chr30_4543412     ZBoe    G    C      0.5      1        2 
  30   chr30_4543412     ZGre    G    C      0.5      1        2 
  30   chr30_4543412     ZHar    G    C      0.5      1        2 
  30   chr30_4543412   Sample    G    C        0      0        2 
  30   chr30_4560287     AAsi    G    T        0      0        2 
```
