## Supplementary File 8. Zonkey (Schubert et al. 2017) report for donkey specimen Ancient8. for "No genetic evidence yet for hinnies at Mazongshan (400-160 BCE), northwestern China": excl_ts.frq.strat (part 93 of 95)

```
  30   chr30_4560287     AKia    G    T        0      0        2 
  30   chr30_4560287     AOna    G    T        0      0        2 
  30   chr30_4560287     ASom    G    T        0      0        2 
  30   chr30_4560287     HCab    G    T      0.5      1        2 
  30   chr30_4560287     HPrz    G    T        0      0        2 
  30   chr30_4560287     ZBoe    G    T        0      0        2 
  30   chr30_4560287     ZGre    G    T        0      0        2 
  30   chr30_4560287     ZHar    G    T        0      0        2 
  30   chr30_4560287   Sample    G    T        1      2        2 
  30   chr30_4561273     AAsi    G    C        0      0        2 
  30   chr30_4561273     AKia    G    C        0      0        2 
  30   chr30_4561273     AOna    G    C        0      0        2 
  30   chr30_4561273     ASom    G    C        0      0        2 
  30   chr30_4561273     HCab    G    C        1      2        2 
  30   chr30_4561273     HPrz    G    C        0      0        2 
  30   chr30_4561273     ZBoe    G    C        0      0        2 
  30   chr30_4561273     ZGre    G    C        0      0        2 
  30   chr30_4561273     ZHar    G    C        0      0        2 
  30   chr30_4561273   Sample    G    C        1      2        2 
  30   chr30_4597553     AAsi    G    C        0      0        2 
  30   chr30_4597553     AKia    G    C        0      0        2 
  30   chr30_4597553     AOna    G    C        0      0        2 
  30   chr30_4597553     ASom    G    C        0      0        2 
  30   chr30_4597553     HCab    G    C        1      2        2 
  30   chr30_4597553     HPrz    G    C        1      2        2 
  30   chr30_4597553     ZBoe    G    C        0      0        2 
  30   chr30_4597553     ZGre    G    C        0      0        2 
  30   chr30_4597553     ZHar    G    C        0      0        2 
  30   chr30_4597553   Sample    G    C        1      2        2 
  30   chr30_4600969     AAsi    A    C        0      0        2 
  30   chr30_4600969     AKia    A    C        0      0        2 
  30   chr30_4600969     AOna    A    C        0      0        2 
  30   chr30_4600969     ASom    A    C        0      0        2 
  30   chr30_4600969     HCab    A    C        0      0        2 
  30   chr30_4600969     HPrz    A    C        0      0        2 
  30   chr30_4600969     ZBoe    A    C        1      2        2 
  30   chr30_4600969     ZGre    A    C        0      0        2 
  30   chr30_4600969     ZHar    A    C        0      0        2 
  30   chr30_4600969   Sample    A    C        0      0        2 
  30   chr30_4617591     AAsi    G    C        1      2        2 
  30   chr30_4617591     AKia    G    C        0      0        2 
  30   chr30_4617591     AOna    G    C        0      0        2 
  30   chr30_4617591     ASom    G    C        1      2        2 
  30   chr30_4617591     HCab    G    C        0      0        2 
  30   chr30_4617591     HPrz    G    C        0      0        2 
  30   chr30_4617591     ZBoe    G    C        0      0        2 
  30   chr30_4617591     ZGre    G    C        0      0        2 
  30   chr30_4617591     ZHar    G    C        0      0        2 
  30   chr30_4617591   Sample    G    C        0      0        2 
  30   chr30_4622789     AAsi    T    G      0.5      1        2 
  30   chr30_4622789     AKia    T    G        0      0        2 
  30   chr30_4622789     AOna    T    G        0      0        2 
  30   chr30_4622789     ASom    T    G        0      0        2 
  30   chr30_4622789     HCab    T    G        0      0        2 
  30   chr30_4622789     HPrz    T    G        0      0        2 
  30   chr30_4622789     ZBoe    T    G        0      0        2 
  30   chr30_4622789     ZGre    T    G        0      0        2 
  30   chr30_4622789     ZHar    T    G        0      0        2 
  30   chr30_4622789   Sample    T    G        0      0        2 
  30   chr30_4624184     AAsi    C    G        1      2        2 
  30   chr30_4624184     AKia    C    G        0      0        2 
  30   chr30_4624184     AOna    C    G        0      0        2 
  30   chr30_4624184     ASom    C    G        1      2        2 
  30   chr30_4624184     HCab    C    G        0      0        2 
  30   chr30_4624184     HPrz    C    G        0      0        2 
  30   chr30_4624184     ZBoe    C    G        0      0        2 
  30   chr30_4624184     ZGre    C    G        0      0        2 
  30   chr30_4624184     ZHar    C    G        0      0        2 
  30   chr30_4624184   Sample    C    G        0      0        2 
  30   chr30_4635309     AAsi    A    T      0.5      1        2 
  30   chr30_4635309     AKia    A    T        0      0        2 
  30   chr30_4635309     AOna    A    T        0      0        2 
  30   chr30_4635309     ASom    A    T        0      0        2 
  30   chr30_4635309     HCab    A    T        0      0        2 
  30   chr30_4635309     HPrz    A    T        0      0        2 
  30   chr30_4635309     ZBoe    A    T        0      0        2 
  30   chr30_4635309     ZGre    A    T        0      0        2 
  30   chr30_4635309     ZHar    A    T        0      0        2 
  30   chr30_4635309   Sample    A    T        0      0        2 
  30   chr30_4641893     AAsi    A    T        0      0        2 
  30   chr30_4641893     AKia    A    T        0      0        2 
  30   chr30_4641893     AOna    A    T        0      0        2 
  30   chr30_4641893     ASom    A    T        0      0        2 
  30   chr30_4641893     HCab    A    T      0.5      1        2 
  30   chr30_4641893     HPrz    A    T        0      0        2 
  30   chr30_4641893     ZBoe    A    T        0      0        2 
  30   chr30_4641893     ZGre    A    T        0      0        2 
  30   chr30_4641893     ZHar    A    T        0      0        2 
  30   chr30_4641893   Sample    A    T        0      0        2 
  30   chr30_4649778     AAsi    C    A        0      0        2 
  30   chr30_4649778     AKia    C    A        0      0        2 
  30   chr30_4649778     AOna    C    A        0      0        2 
  30   chr30_4649778     ASom    C    A        0      0        2 
  30   chr30_4649778     HCab    C    A        1      2        2 
  30   chr30_4649778     HPrz    C    A        1      2        2 
  30   chr30_4649778     ZBoe    C    A        0      0        2 
  30   chr30_4649778     ZGre    C    A        0      0        2 
  30   chr30_4649778     ZHar    C    A        0      0        2 
  30   chr30_4649778   Sample    C    A        1      2        2 
  30   chr30_4653479     AAsi    A    C        0      0        2 
  30   chr30_4653479     AKia    A    C        0      0        2 
  30   chr30_4653479     AOna    A    C        0      0        2 
  30   chr30_4653479     ASom    A    C        0      0        2 
  30   chr30_4653479     HCab    A    C        0      0        2 
  30   chr30_4653479     HPrz    A    C      0.5      1        2 
  30   chr30_4653479     ZBoe    A    C        0      0        2 
  30   chr30_4653479     ZGre    A    C        0      0        2 
  30   chr30_4653479     ZHar    A    C        0      0        2 
  30   chr30_4653479   Sample    A    C        0      0        2 
  30   chr30_4669111     AAsi    T    G        0      0        2 
  30   chr30_4669111     AKia    T    G        0      0        2 
  30   chr30_4669111     AOna    T    G        0      0        2 
  30   chr30_4669111     ASom    T    G        0      0        2 
  30   chr30_4669111     HCab    T    G        1      2        2 
  30   chr30_4669111     HPrz    T    G        1      2        2 
  30   chr30_4669111     ZBoe    T    G        0      0        2 
  30   chr30_4669111     ZGre    T    G        0      0        2 
  30   chr30_4669111     ZHar    T    G        0      0        2 
  30   chr30_4669111   Sample    T    G        1      2        2 
  30   chr30_4675334     AAsi    T    A        0      0        2 
  30   chr30_4675334     AKia    T    A        0      0        2 
  30   chr30_4675334     AOna    T    A        0      0        2 
  30   chr30_4675334     ASom    T    A        0      0        2 
  30   chr30_4675334     HCab    T    A      0.5      1        2 
  30   chr30_4675334     HPrz    T    A        0      0        2 
  30   chr30_4675334     ZBoe    T    A        0      0        2 
  30   chr30_4675334     ZGre    T    A        0      0        2 
  30   chr30_4675334     ZHar    T    A        0      0        2 
  30   chr30_4675334   Sample    T    A        0      0        2 
  30   chr30_4678073     AAsi    G    T        0      0        2 
  30   chr30_4678073     AKia    G    T        0      0        2 
  30   chr30_4678073     AOna    G    T        0      0        2 
  30   chr30_4678073     ASom    G    T        0      0        2 
  30   chr30_4678073     HCab    G    T        0      0        2 
  30   chr30_4678073     HPrz    G    T        0      0        2 
  30   chr30_4678073     ZBoe    G    T        0      0        2 
  30   chr30_4678073     ZGre    G    T        0      0        2 
  30   chr30_4678073     ZHar    G    T        1      2        2 
  30   chr30_4678073   Sample    G    T        0      0        2 
  30   chr30_4681592     AAsi    C    A        0      0        2 
  30   chr30_4681592     AKia    C    A        0      0        2 
  30   chr30_4681592     AOna    C    A        0      0        2 
  30   chr30_4681592     ASom    C    A        0      0        2 
  30   chr30_4681592     HCab    C    A      0.5      1        2 
  30   chr30_4681592     HPrz    C    A        0      0        2 
  30   chr30_4681592     ZBoe    C    A        0      0        2 
  30   chr30_4681592     ZGre    C    A        0      0        2 
  30   chr30_4681592     ZHar    C    A        0      0        2 
  30   chr30_4681592   Sample    C    A        0      0        2 
  30   chr30_4699822     AAsi    C    A        0      0        2 
  30   chr30_4699822     AKia    C    A        0      0        2 
  30   chr30_4699822     AOna    C    A        0      0        2 
  30   chr30_4699822     ASom    C    A        0      0        2 
  30   chr30_4699822     HCab    C    A        1      2        2 
  30   chr30_4699822     HPrz    C    A        1      2        2 
  30   chr30_4699822     ZBoe    C    A        0      0        2 
  30   chr30_4699822     ZGre    C    A        0      0        2 
  30   chr30_4699822     ZHar    C    A        0      0        2 
  30   chr30_4699822   Sample    C    A        1      2        2 
  30   chr30_4714268     AAsi    C    G        0      0        2 
  30   chr30_4714268     AKia    C    G        0      0        2 
  30   chr30_4714268     AOna    C    G        0      0        2 
  30   chr30_4714268     ASom    C    G        0      0        2 
  30   chr30_4714268     HCab    C    G        1      2        2 
  30   chr30_4714268     HPrz    C    G        1      2        2 
  30   chr30_4714268     ZBoe    C    G        0      0        2 
  30   chr30_4714268     ZGre    C    G        0      0        2 
  30   chr30_4714268     ZHar    C    G        0      0        2 
  30   chr30_4714268   Sample    C    G        1      2        2 
  30   chr30_4715443     AAsi    C    A        0      0        2 
  30   chr30_4715443     AKia    C    A        0      0        2 
  30   chr30_4715443     AOna    C    A        0      0        2 
  30   chr30_4715443     ASom    C    A        0      0        2 
  30   chr30_4715443     HCab    C    A        1      2        2 
  30   chr30_4715443     HPrz    C    A        1      2        2 
  30   chr30_4715443     ZBoe    C    A        0      0        2 
  30   chr30_4715443     ZGre    C    A        0      0        2 
  30   chr30_4715443     ZHar    C    A        0      0        2 
  30   chr30_4715443   Sample    C    A        1      2        2 
  30   chr30_4724913     AAsi    G    C        0      0        2 
  30   chr30_4724913     AKia    G    C        0      0        2 
  30   chr30_4724913     AOna    G    C        0      0        2 
  30   chr30_4724913     ASom    G    C        0      0        2 
  30   chr30_4724913     HCab    G    C        0      0        2 
  30   chr30_4724913     HPrz    G    C        0      0        2 
  30   chr30_4724913     ZBoe    G    C        1      2        2 
  30   chr30_4724913     ZGre    G    C        0      0        2 
  30   chr30_4724913     ZHar    G    C        0      0        2 
  30   chr30_4724913   Sample    G    C        0      0        2 
  30   chr30_4778997     AAsi    G    C        0      0        2 
  30   chr30_4778997     AKia    G    C        0      0        2 
  30   chr30_4778997     AOna    G    C        0      0        2 
  30   chr30_4778997     ASom    G    C        0      0        2 
  30   chr30_4778997     HCab    G    C        1      2        2 
  30   chr30_4778997     HPrz    G    C        1      2        2 
  30   chr30_4778997     ZBoe    G    C        0      0        2 
  30   chr30_4778997     ZGre    G    C        0      0        2 
  30   chr30_4778997     ZHar    G    C        0      0        2 
  30   chr30_4778997   Sample    G    C        1      2        2 
  30   chr30_4780610     AAsi    C    A        0      0        2 
  30   chr30_4780610     AKia    C    A        0      0        2 
  30   chr30_4780610     AOna    C    A        1      2        2 
  30   chr30_4780610     ASom    C    A        0      0        2 
  30   chr30_4780610     HCab    C    A        0      0        2 
  30   chr30_4780610     HPrz    C    A        0      0        2 
  30   chr30_4780610     ZBoe    C    A        0      0        2 
  30   chr30_4780610     ZGre    C    A        0      0        2 
  30   chr30_4780610     ZHar    C    A        0      0        2 
  30   chr30_4780610   Sample    C    A        0      0        2 
  30   chr30_4785560     AAsi    C    A        0      0        2 
  30   chr30_4785560     AKia    C    A        0      0        2 
  30   chr30_4785560     AOna    C    A      0.5      1        2 
  30   chr30_4785560     ASom    C    A        0      0        2 
  30   chr30_4785560     HCab    C    A        0      0        2 
  30   chr30_4785560     HPrz    C    A        0      0        2 
  30   chr30_4785560     ZBoe    C    A        0      0        2 
  30   chr30_4785560     ZGre    C    A        0      0        2 
  30   chr30_4785560     ZHar    C    A        0      0        2 
  30   chr30_4785560   Sample    C    A        0      0        2 
  30   chr30_4792492     AAsi    G    T        0      0        2 
  30   chr30_4792492     AKia    G    T        0      0        2 
  30   chr30_4792492     AOna    G    T      0.5      1        2 
  30   chr30_4792492     ASom    G    T        0      0        2 
  30   chr30_4792492     HCab    G    T        0      0        2 
  30   chr30_4792492     HPrz    G    T        0      0        2 
  30   chr30_4792492     ZBoe    G    T        0      0        2 
  30   chr30_4792492     ZGre    G    T        0      0        2 
  30   chr30_4792492     ZHar    G    T        0      0        2 
  30   chr30_4792492   Sample    G    T        0      0        2 
  30   chr30_4801276     AAsi    G    T        0      0        2 
  30   chr30_4801276     AKia    G    T        0      0        2 
  30   chr30_4801276     AOna    G    T        0      0        2 
  30   chr30_4801276     ASom    G    T        1      2        2 
  30   chr30_4801276     HCab    G    T        0      0        2 
  30   chr30_4801276     HPrz    G    T        0      0        2 
  30   chr30_4801276     ZBoe    G    T        0      0        2 
  30   chr30_4801276     ZGre    G    T        0      0        2 
  30   chr30_4801276     ZHar    G    T        0      0        2 
  30   chr30_4801276   Sample    G    T        0      0        2 
  30   chr30_4825284     AAsi    A    T        0      0        2 
  30   chr30_4825284     AKia    A    T        0      0        2 
  30   chr30_4825284     AOna    A    T      0.5      1        2 
  30   chr30_4825284     ASom    A    T        0      0        2 
  30   chr30_4825284     HCab    A    T        0      0        2 
  30   chr30_4825284     HPrz    A    T        0      0        2 
  30   chr30_4825284     ZBoe    A    T        0      0        2 
  30   chr30_4825284     ZGre    A    T        0      0        2 
  30   chr30_4825284     ZHar    A    T        0      0        2 
  30   chr30_4825284   Sample    A    T        0      0        2 
  30   chr30_4839677     AAsi    C    A        0      0        2 
  30   chr30_4839677     AKia    C    A        0      0        2 
  30   chr30_4839677     AOna    C    A        0      0        2 
  30   chr30_4839677     ASom    C    A        0      0        2 
  30   chr30_4839677     HCab    C    A        0      0        2 
  30   chr30_4839677     HPrz    C    A        0      0        2 
  30   chr30_4839677     ZBoe    C    A        1      2        2 
  30   chr30_4839677     ZGre    C    A        0      0        2 
  30   chr30_4839677     ZHar    C    A        0      0        2 
  30   chr30_4839677   Sample    C    A        0      0        2 
  30   chr30_4846710     AAsi    C    G        0      0        2 
  30   chr30_4846710     AKia    C    G        0      0        2 
  30   chr30_4846710     AOna    C    G        0      0        2 
  30   chr30_4846710     ASom    C    G        1      2        2 
  30   chr30_4846710     HCab    C    G        0      0        2 
  30   chr30_4846710     HPrz    C    G        0      0        2 
  30   chr30_4846710     ZBoe    C    G        0      0        2 
  30   chr30_4846710     ZGre    C    G        0      0        2 
  30   chr30_4846710     ZHar    C    G        0      0        2 
  30   chr30_4846710   Sample    C    G        0      0        2 
  30   chr30_4864006     AAsi    G    C        0      0        2 
  30   chr30_4864006     AKia    G    C        1      2        2 
  30   chr30_4864006     AOna    G    C        1      2        2 
  30   chr30_4864006     ASom    G    C        0      0        2 
  30   chr30_4864006     HCab    G    C        0      0        2 
  30   chr30_4864006     HPrz    G    C        0      0        2 
  30   chr30_4864006     ZBoe    G    C        0      0        2 
  30   chr30_4864006     ZGre    G    C        0      0        2 
  30   chr30_4864006     ZHar    G    C        0      0        2 
  30   chr30_4864006   Sample    G    C        0      0        2 
  30   chr30_4891530     AAsi    C    A        0      0        2 
  30   chr30_4891530     AKia    C    A        0      0        2 
  30   chr30_4891530     AOna    C    A        0      0        2 
  30   chr30_4891530     ASom    C    A        0      0        2 
  30   chr30_4891530     HCab    C    A        1      2        2 
  30   chr30_4891530     HPrz    C    A        1      2        2 
  30   chr30_4891530     ZBoe    C    A        0      0        2 
  30   chr30_4891530     ZGre    C    A        0      0        2 
  30   chr30_4891530     ZHar    C    A        0      0        2 
  30   chr30_4891530   Sample    C    A        1      2        2 
  30   chr30_4898755     AAsi    A    T        0      0        2 
  30   chr30_4898755     AKia    A    T        0      0        2 
  30   chr30_4898755     AOna    A    T        0      0        2 
  30   chr30_4898755     ASom    A    T        0      0        2 
  30   chr30_4898755     HCab    A    T      0.5      1        2 
  30   chr30_4898755     HPrz    A    T        0      0        2 
  30   chr30_4898755     ZBoe    A    T        0      0        2 
  30   chr30_4898755     ZGre    A    T        0      0        2 
  30   chr30_4898755     ZHar    A    T        0      0        2 
  30   chr30_4898755   Sample    A    T        0      0        2 
  30   chr30_4933338     AAsi    T    G        0      0        2 
  30   chr30_4933338     AKia    T    G        0      0        2 
  30   chr30_4933338     AOna    T    G        0      0        2 
  30   chr30_4933338     ASom    T    G        0      0        2 
  30   chr30_4933338     HCab    T    G      0.5      1        2 
  30   chr30_4933338     HPrz    T    G        0      0        2 
  30   chr30_4933338     ZBoe    T    G        0      0        2 
  30   chr30_4933338     ZGre    T    G        0      0        2 
  30   chr30_4933338     ZHar    T    G        0      0        2 
  30   chr30_4933338   Sample    T    G        1      2        2 
  30   chr30_4934795     AAsi    C    G        0      0        2 
  30   chr30_4934795     AKia    C    G        0      0        2 
  30   chr30_4934795     AOna    C    G        0      0        2 
  30   chr30_4934795     ASom    C    G        0      0        2 
  30   chr30_4934795     HCab    C    G      0.5      1        2 
  30   chr30_4934795     HPrz    C    G        0      0        2 
  30   chr30_4934795     ZBoe    C    G        0      0        2 
  30   chr30_4934795     ZGre    C    G        0      0        2 
  30   chr30_4934795     ZHar    C    G        0      0        2 
  30   chr30_4934795   Sample    C    G        0      0        2 
  30   chr30_4937610     AAsi    T    G        0      0        2 
  30   chr30_4937610     AKia    T    G        0      0        2 
  30   chr30_4937610     AOna    T    G        0      0        2 
  30   chr30_4937610     ASom    T    G        0      0        2 
  30   chr30_4937610     HCab    T    G        0      0        2 
  30   chr30_4937610     HPrz    T    G        0      0        2 
  30   chr30_4937610     ZBoe    T    G        1      2        2 
  30   chr30_4937610     ZGre    T    G        0      0        2 
  30   chr30_4937610     ZHar    T    G        0      0        2 
  30   chr30_4937610   Sample    T    G        0      0        2 
  30   chr30_4941854     AAsi    A    T        0      0        2 
  30   chr30_4941854     AKia    A    T        0      0        2 
  30   chr30_4941854     AOna    A    T        0      0        2 
  30   chr30_4941854     ASom    A    T        0      0        2 
  30   chr30_4941854     HCab    A    T        0      0        2 
  30   chr30_4941854     HPrz    A    T        0      0        2 
  30   chr30_4941854     ZBoe    A    T        1      2        2 
  30   chr30_4941854     ZGre    A    T        0      0        2 
  30   chr30_4941854     ZHar    A    T        0      0        2 
  30   chr30_4941854   Sample    A    T        0      0        2 
  30   chr30_4953172     AAsi    G    C        0      0        2 
  30   chr30_4953172     AKia    G    C        0      0        2 
  30   chr30_4953172     AOna    G    C        0      0        2 
  30   chr30_4953172     ASom    G    C        0      0        2 
  30   chr30_4953172     HCab    G    C        1      2        2 
  30   chr30_4953172     HPrz    G    C        1      2        2 
  30   chr30_4953172     ZBoe    G    C        0      0        2 
  30   chr30_4953172     ZGre    G    C        0      0        2 
  30   chr30_4953172     ZHar    G    C        0      0        2 
  30   chr30_4953172   Sample    G    C        1      2        2 
  30   chr30_4979675     AAsi    A    T        0      0        2 
  30   chr30_4979675     AKia    A    T        0      0        2 
  30   chr30_4979675     AOna    A    T      0.5      1        2 
  30   chr30_4979675     ASom    A    T        0      0        2 
  30   chr30_4979675     HCab    A    T        0      0        2 
  30   chr30_4979675     HPrz    A    T        0      0        2 
  30   chr30_4979675     ZBoe    A    T        0      0        2 
  30   chr30_4979675     ZGre    A    T        0      0        2 
  30   chr30_4979675     ZHar    A    T        0      0        2 
  30   chr30_4979675   Sample    A    T        0      0        2 
  30   chr30_4984276     AAsi    A    T        0      0        2 
  30   chr30_4984276     AKia    A    T        0      0        2 
  30   chr30_4984276     AOna    A    T        0      0        2 
  30   chr30_4984276     ASom    A    T        0      0        2 
  30   chr30_4984276     HCab    A    T        1      2        2 
  30   chr30_4984276     HPrz    A    T        1      2        2 
  30   chr30_4984276     ZBoe    A    T        0      0        2 
  30   chr30_4984276     ZGre    A    T        0      0        2 
  30   chr30_4984276     ZHar    A    T        0      0        2 
  30   chr30_4984276   Sample    A    T        1      2        2 
  30   chr30_4990377     AAsi    G    C        0      0        2 
  30   chr30_4990377     AKia    G    C        0      0        2 
  30   chr30_4990377     AOna    G    C        0      0        2 
  30   chr30_4990377     ASom    G    C        0      0        2 
  30   chr30_4990377     HCab    G    C        1      2        2 
  30   chr30_4990377     HPrz    G    C        1      2        2 
  30   chr30_4990377     ZBoe    G    C        0      0        2 
  30   chr30_4990377     ZGre    G    C        0      0        2 
  30   chr30_4990377     ZHar    G    C        0      0        2 
  30   chr30_4990377   Sample    G    C        1      2        2 
  30   chr30_5000755     AAsi    G    C        0      0        2 
  30   chr30_5000755     AKia    G    C        0      0        2 
  30   chr30_5000755     AOna    G    C        0      0        2 
  30   chr30_5000755     ASom    G    C        0      0        2 
  30   chr30_5000755     HCab    G    C        0      0        2 
  30   chr30_5000755     HPrz    G    C        0      0        2 
  30   chr30_5000755     ZBoe    G    C        1      2        2 
  30   chr30_5000755     ZGre    G    C        0      0        2 
  30   chr30_5000755     ZHar    G    C        0      0        2 
  30   chr30_5000755   Sample    G    C        0      0        2 
  30   chr30_5012022     AAsi    T    G        0      0        2 
  30   chr30_5012022     AKia    T    G        0      0        2 
  30   chr30_5012022     AOna    T    G        0      0        2 
  30   chr30_5012022     ASom    T    G        0      0        2 
  30   chr30_5012022     HCab    T    G        0      0        2 
  30   chr30_5012022     HPrz    T    G        0      0        2 
  30   chr30_5012022     ZBoe    T    G        1      2        2 
  30   chr30_5012022     ZGre    T    G        0      0        2 
  30   chr30_5012022     ZHar    T    G        0      0        2 
  30   chr30_5012022   Sample    T    G        0      0        2 
  30   chr30_5015240     AAsi    G    T        1      2        2 
  30   chr30_5015240     AKia    G    T        0      0        2 
  30   chr30_5015240     AOna    G    T        0      0        2 
  30   chr30_5015240     ASom    G    T        0      0        2 
  30   chr30_5015240     HCab    G    T        0      0        2 
  30   chr30_5015240     HPrz    G    T        0      0        2 
  30   chr30_5015240     ZBoe    G    T        0      0        2 
  30   chr30_5015240     ZGre    G    T        0      0        2 
  30   chr30_5015240     ZHar    G    T        0      0        2 
  30   chr30_5015240   Sample    G    T        0      0        2 
  30   chr30_5018903     AAsi    G    T        0      0        2 
  30   chr30_5018903     AKia    G    T        1      2        2 
  30   chr30_5018903     AOna    G    T      0.5      1        2 
  30   chr30_5018903     ASom    G    T        0      0        2 
  30   chr30_5018903     HCab    G    T        0      0        2 
  30   chr30_5018903     HPrz    G    T        0      0        2 
  30   chr30_5018903     ZBoe    G    T        0      0        2 
  30   chr30_5018903     ZGre    G    T        0      0        2 
  30   chr30_5018903     ZHar    G    T        0      0        2 
  30   chr30_5018903   Sample    G    T        0      0        2 
  30   chr30_5023710     AAsi    T    A        0      0        2 
  30   chr30_5023710     AKia    T    A        0      0        2 
  30   chr30_5023710     AOna    T    A        0      0        2 
  30   chr30_5023710     ASom    T    A        0      0        2 
  30   chr30_5023710     HCab    T    A        0      0        2 
  30   chr30_5023710     HPrz    T    A        0      0        2 
  30   chr30_5023710     ZBoe    T    A        1      2        2 
  30   chr30_5023710     ZGre    T    A        0      0        2 
  30   chr30_5023710     ZHar    T    A        0      0        2 
  30   chr30_5023710   Sample    T    A        0      0        2 
  30   chr30_5029421     AAsi    T    A        0      0        2 
  30   chr30_5029421     AKia    T    A        0      0        2 
  30   chr30_5029421     AOna    T    A        0      0        2 
  30   chr30_5029421     ASom    T    A        0      0        2 
  30   chr30_5029421     HCab    T    A        0      0        2 
  30   chr30_5029421     HPrz    T    A        0      0        2 
  30   chr30_5029421     ZBoe    T    A        1      2        2 
  30   chr30_5029421     ZGre    T    A        0      0        2 
  30   chr30_5029421     ZHar    T    A        0      0        2 
  30   chr30_5029421   Sample    T    A        0      0        2 
  30   chr30_5040282     AAsi    T    G        0      0        2 
  30   chr30_5040282     AKia    T    G        0      0        2 
  30   chr30_5040282     AOna    T    G        0      0        2 
  30   chr30_5040282     ASom    T    G        0      0        2 
  30   chr30_5040282     HCab    T    G        1      2        2 
  30   chr30_5040282     HPrz    T    G        1      2        2 
  30   chr30_5040282     ZBoe    T    G        0      0        2 
  30   chr30_5040282     ZGre    T    G        0      0        2 
  30   chr30_5040282     ZHar    T    G        0      0        2 
  30   chr30_5040282   Sample    T    G        1      2        2 
  30   chr30_5065208     AAsi    C    A        0      0        2 
  30   chr30_5065208     AKia    C    A        0      0        2 
  30   chr30_5065208     AOna    C    A        0      0        2 
  30   chr30_5065208     ASom    C    A      0.5      1        2 
  30   chr30_5065208     HCab    C    A        0      0        2 
  30   chr30_5065208     HPrz    C    A        0      0        2 
  30   chr30_5065208     ZBoe    C    A        0      0        2 
  30   chr30_5065208     ZGre    C    A        0      0        2 
  30   chr30_5065208     ZHar    C    A        0      0        2 
  30   chr30_5065208   Sample    C    A        0      0        2 
  30   chr30_5072212     AAsi    A    T        0      0        2 
  30   chr30_5072212     AKia    A    T        0      0        2 
  30   chr30_5072212     AOna    A    T        0      0        2 
  30   chr30_5072212     ASom    A    T        0      0        2 
  30   chr30_5072212     HCab    A    T        0      0        2 
  30   chr30_5072212     HPrz    A    T        0      0        2 
  30   chr30_5072212     ZBoe    A    T        0      0        2 
  30   chr30_5072212     ZGre    A    T      0.5      1        2 
  30   chr30_5072212     ZHar    A    T        0      0        2 
  30   chr30_5072212   Sample    A    T        0      0        2 
  30   chr30_5072433     AAsi    A    C        0      0        2 
  30   chr30_5072433     AKia    A    C        0      0        2 
  30   chr30_5072433     AOna    A    C        0      0        2 
  30   chr30_5072433     ASom    A    C        0      0        2 
  30   chr30_5072433     HCab    A    C      0.5      1        2 
  30   chr30_5072433     HPrz    A    C      0.5      1        2 
  30   chr30_5072433     ZBoe    A    C        0      0        2 
  30   chr30_5072433     ZGre    A    C        0      0        2 
  30   chr30_5072433     ZHar    A    C        0      0        2 
  30   chr30_5072433   Sample    A    C        0      0        2 
  30   chr30_5084011     AAsi    C    G        0      0        2 
  30   chr30_5084011     AKia    C    G        0      0        2 
  30   chr30_5084011     AOna    C    G        0      0        2 
  30   chr30_5084011     ASom    C    G        0      0        2 
  30   chr30_5084011     HCab    C    G        0      0        2 
  30   chr30_5084011     HPrz    C    G      0.5      1        2 
  30   chr30_5084011     ZBoe    C    G        0      0        2 
  30   chr30_5084011     ZGre    C    G        0      0        2 
  30   chr30_5084011     ZHar    C    G        0      0        2 
  30   chr30_5084011   Sample    C    G        0      0        2 
  30   chr30_5091389     AAsi    A    C        0      0        2 
  30   chr30_5091389     AKia    A    C        0      0        2 
  30   chr30_5091389     AOna    A    C        0      0        2 
  30   chr30_5091389     ASom    A    C        0      0        2 
  30   chr30_5091389     HCab    A    C        1      2        2 
  30   chr30_5091389     HPrz    A    C        1      2        2 
  30   chr30_5091389     ZBoe    A    C        0      0        2 
  30   chr30_5091389     ZGre    A    C        0      0        2 
  30   chr30_5091389     ZHar    A    C        0      0        2 
  30   chr30_5091389   Sample    A    C        1      2        2 
  30   chr30_5125123     AAsi    G    T        0      0        2 
  30   chr30_5125123     AKia    G    T        0      0        2 
  30   chr30_5125123     AOna    G    T        0      0        2 
  30   chr30_5125123     ASom    G    T        0      0        2 
  30   chr30_5125123     HCab    G    T        0      0        2 
  30   chr30_5125123     HPrz    G    T      0.5      1        2 
  30   chr30_5125123     ZBoe    G    T        0      0        2 
  30   chr30_5125123     ZGre    G    T        0      0        2 
  30   chr30_5125123     ZHar    G    T        0      0        2 
  30   chr30_5125123   Sample    G    T        0      0        2 
  30   chr30_5134485     AAsi    A    T        0      0        2 
  30   chr30_5134485     AKia    A    T        0      0        2 
  30   chr30_5134485     AOna    A    T        0      0        2 
  30   chr30_5134485     ASom    A    T        0      0        2 
  30   chr30_5134485     HCab    A    T        0      0        2 
  30   chr30_5134485     HPrz    A    T      0.5      1        2 
  30   chr30_5134485     ZBoe    A    T        0      0        2 
  30   chr30_5134485     ZGre    A    T        0      0        2 
  30   chr30_5134485     ZHar    A    T        0      0        2 
  30   chr30_5134485   Sample    A    T        0      0        2 
  30   chr30_5148923     AAsi    A    C        0      0        2 
  30   chr30_5148923     AKia    A    C        0      0        2 
  30   chr30_5148923     AOna    A    C      0.5      1        2 
  30   chr30_5148923     ASom    A    C        0      0        2 
  30   chr30_5148923     HCab    A    C        0      0        2 
  30   chr30_5148923     HPrz    A    C        0      0        2 
  30   chr30_5148923     ZBoe    A    C        0      0        2 
  30   chr30_5148923     ZGre    A    C        0      0        2 
  30   chr30_5148923     ZHar    A    C        0      0        2 
  30   chr30_5148923   Sample    A    C        0      0        2 
  30   chr30_5173683     AAsi    T    G        0      0        2 
  30   chr30_5173683     AKia    T    G        0      0        2 
  30   chr30_5173683     AOna    T    G        0      0        2 
  30   chr30_5173683     ASom    T    G        0      0        2 
  30   chr30_5173683     HCab    T    G        1      2        2 
  30   chr30_5173683     HPrz    T    G        1      2        2 
  30   chr30_5173683     ZBoe    T    G        0      0        2 
  30   chr30_5173683     ZGre    T    G        0      0        2 
  30   chr30_5173683     ZHar    T    G        0      0        2 
  30   chr30_5173683   Sample    T    G        1      2        2 
  30   chr30_5179749     AAsi    C    A        0      0        2 
  30   chr30_5179749     AKia    C    A        0      0        2 
  30   chr30_5179749     AOna    C    A        0      0        2 
  30   chr30_5179749     ASom    C    A        0      0        2 
  30   chr30_5179749     HCab    C    A        1      2        2 
  30   chr30_5179749     HPrz    C    A        1      2        2 
  30   chr30_5179749     ZBoe    C    A        0      0        2 
  30   chr30_5179749     ZGre    C    A        0      0        2 
  30   chr30_5179749     ZHar    C    A        0      0        2 
  30   chr30_5179749   Sample    C    A        1      2        2 
  30   chr30_5185221     AAsi    T    G        0      0        2 
  30   chr30_5185221     AKia    T    G        0      0        2 
  30   chr30_5185221     AOna    T    G        0      0        2 
  30   chr30_5185221     ASom    T    G        0      0        2 
  30   chr30_5185221     HCab    T    G        1      2        2 
  30   chr30_5185221     HPrz    T    G      0.5      1        2 
  30   chr30_5185221     ZBoe    T    G        0      0        2 
  30   chr30_5185221     ZGre    T    G        0      0        2 
  30   chr30_5185221     ZHar    T    G        0      0        2 
  30   chr30_5185221   Sample    T    G        1      2        2 
  30   chr30_5201417     AAsi    G    C        0      0        2 
  30   chr30_5201417     AKia    G    C        0      0        2 
  30   chr30_5201417     AOna    G    C        0      0        2 
  30   chr30_5201417     ASom    G    C        0      0        2 
  30   chr30_5201417     HCab    G    C        0      0        2 
  30   chr30_5201417     HPrz    G    C        0      0        2 
  30   chr30_5201417     ZBoe    G    C        1      2        2 
  30   chr30_5201417     ZGre    G    C        0      0        2 
  30   chr30_5201417     ZHar    G    C        0      0        2 
  30   chr30_5201417   Sample    G    C        0      0        2 
  30   chr30_5207092     AAsi    A    C        0      0        2 
  30   chr30_5207092     AKia    A    C        0      0        2 
  30   chr30_5207092     AOna    A    C        0      0        2 
  30   chr30_5207092     ASom    A    C        0      0        2 
  30   chr30_5207092     HCab    A    C        0      0        2 
  30   chr30_5207092     HPrz    A    C      0.5      1        2 
  30   chr30_5207092     ZBoe    A    C        0      0        2 
  30   chr30_5207092     ZGre    A    C        0      0        2 
  30   chr30_5207092     ZHar    A    C        0      0        2 
  30   chr30_5207092   Sample    A    C        1      2        2 
  30   chr30_5209891     AAsi    T    G        0      0        2 
  30   chr30_5209891     AKia    T    G        0      0        2 
  30   chr30_5209891     AOna    T    G        0      0        2 
  30   chr30_5209891     ASom    T    G        0      0        2 
  30   chr30_5209891     HCab    T    G      0.5      1        2 
  30   chr30_5209891     HPrz    T    G        0      0        2 
  30   chr30_5209891     ZBoe    T    G        0      0        2 
  30   chr30_5209891     ZGre    T    G        0      0        2 
  30   chr30_5209891     ZHar    T    G        0      0        2 
  30   chr30_5209891   Sample    T    G        0      0        2 
  30   chr30_5223894     AAsi    C    G        0      0        2 
  30   chr30_5223894     AKia    C    G        0      0        2 
  30   chr30_5223894     AOna    C    G        0      0        2 
  30   chr30_5223894     ASom    C    G        0      0        2 
  30   chr30_5223894     HCab    C    G        0      0        2 
  30   chr30_5223894     HPrz    C    G        0      0        2 
  30   chr30_5223894     ZBoe    C    G        1      2        2 
  30   chr30_5223894     ZGre    C    G        0      0        2 
  30   chr30_5223894     ZHar    C    G        0      0        2 
  30   chr30_5223894   Sample    C    G        0      0        2 
  30   chr30_5232651     AAsi    G    C        0      0        2 
  30   chr30_5232651     AKia    G    C        0      0        2 
  30   chr30_5232651     AOna    G    C        0      0        2 
  30   chr30_5232651     ASom    G    C        0      0        2 
  30   chr30_5232651     HCab    G    C        1      2        2 
  30   chr30_5232651     HPrz    G    C        1      2        2 
  30   chr30_5232651     ZBoe    G    C        0      0        2 
  30   chr30_5232651     ZGre    G    C        0      0        2 
  30   chr30_5232651     ZHar    G    C        0      0        2 
  30   chr30_5232651   Sample    G    C        1      2        2 
  30   chr30_5237696     AAsi    C    G        0      0        2 
  30   chr30_5237696     AKia    C    G        0      0        2 
  30   chr30_5237696     AOna    C    G        0      0        2 
  30   chr30_5237696     ASom    C    G        0      0        2 
  30   chr30_5237696     HCab    C    G        1      2        2 
  30   chr30_5237696     HPrz    C    G        1      2        2 
  30   chr30_5237696     ZBoe    C    G        0      0        2 
  30   chr30_5237696     ZGre    C    G        0      0        2 
  30   chr30_5237696     ZHar    C    G        0      0        2 
  30   chr30_5237696   Sample    C    G        1      2        2 
  30   chr30_5286238     AAsi    C    G        0      0        2 
  30   chr30_5286238     AKia    C    G        0      0        2 
  30   chr30_5286238     AOna    C    G        0      0        2 
  30   chr30_5286238     ASom    C    G        0      0        2 
  30   chr30_5286238     HCab    C    G        1      2        2 
  30   chr30_5286238     HPrz    C    G        1      2        2 
  30   chr30_5286238     ZBoe    C    G        0      0        2 
  30   chr30_5286238     ZGre    C    G        0      0        2 
  30   chr30_5286238     ZHar    C    G        0      0        2 
  30   chr30_5286238   Sample    C    G        1      2        2 
  30   chr30_5287997     AAsi    T    G        1      2        2 
  30   chr30_5287997     AKia    T    G        0      0        2 
  30   chr30_5287997     AOna    T    G        0      0        2 
  30   chr30_5287997     ASom    T    G        1      2        2 
  30   chr30_5287997     HCab    T    G        0      0        2 
  30   chr30_5287997     HPrz    T    G        0      0        2 
  30   chr30_5287997     ZBoe    T    G        0      0        2 
  30   chr30_5287997     ZGre    T    G        0      0        2 
  30   chr30_5287997     ZHar    T    G        0      0        2 
  30   chr30_5287997   Sample    T    G        0      0        2 
  30   chr30_5296905     AAsi    T    A        0      0        2 
  30   chr30_5296905     AKia    T    A        0      0        2 
  30   chr30_5296905     AOna    T    A        0      0        2 
  30   chr30_5296905     ASom    T    A        0      0        2 
  30   chr30_5296905     HCab    T    A        0      0        2 
  30   chr30_5296905     HPrz    T    A        0      0        2 
  30   chr30_5296905     ZBoe    T    A        0      0        2 
  30   chr30_5296905     ZGre    T    A        0      0        2 
  30   chr30_5296905     ZHar    T    A        1      2        2 
  30   chr30_5296905   Sample    T    A        0      0        2 
  30   chr30_5310776     AAsi    T    A        0      0        2 
  30   chr30_5310776     AKia    T    A        0      0        2 
  30   chr30_5310776     AOna    T    A        0      0        2 
  30   chr30_5310776     ASom    T    A        0      0        2 
  30   chr30_5310776     HCab    T    A        1      2        2 
  30   chr30_5310776     HPrz    T    A        1      2        2 
  30   chr30_5310776     ZBoe    T    A        0      0        2 
  30   chr30_5310776     ZGre    T    A        0      0        2 
  30   chr30_5310776     ZHar    T    A        0      0        2 
  30   chr30_5310776   Sample    T    A        1      2        2 
  30   chr30_5348339     AAsi    C    A        0      0        2 
  30   chr30_5348339     AKia    C    A        0      0        2 
  30   chr30_5348339     AOna    C    A        0      0        2 
  30   chr30_5348339     ASom    C    A        0      0        2 
  30   chr30_5348339     HCab    C    A        1      2        2 
  30   chr30_5348339     HPrz    C    A        1      2        2 
  30   chr30_5348339     ZBoe    C    A        0      0        2 
  30   chr30_5348339     ZGre    C    A        0      0        2 
  30   chr30_5348339     ZHar    C    A        0      0        2 
  30   chr30_5348339   Sample    C    A        1      2        2 
  30   chr30_5357579     AAsi    A    C        1      2        2 
  30   chr30_5357579     AKia    A    C        0      0        2 
  30   chr30_5357579     AOna    A    C        0      0        2 
  30   chr30_5357579     ASom    A    C        1      2        2 
  30   chr30_5357579     HCab    A    C        0      0        2 
  30   chr30_5357579     HPrz    A    C        0      0        2 
  30   chr30_5357579     ZBoe    A    C        0      0        2 
  30   chr30_5357579     ZGre    A    C        0      0        2 
  30   chr30_5357579     ZHar    A    C        0      0        2 
  30   chr30_5357579   Sample    A    C        0      0        2 
  30   chr30_5360791     AAsi    A    C        0      0        2 
  30   chr30_5360791     AKia    A    C        0      0        2 
  30   chr30_5360791     AOna    A    C        0      0        2 
  30   chr30_5360791     ASom    A    C        0      0        2 
  30   chr30_5360791     HCab    A    C        1      2        2 
  30   chr30_5360791     HPrz    A    C        1      2        2 
  30   chr30_5360791     ZBoe    A    C        0      0        2 
  30   chr30_5360791     ZGre    A    C        0      0        2 
  30   chr30_5360791     ZHar    A    C        0      0        2 
  30   chr30_5360791   Sample    A    C        1      2        2 
  30   chr30_5361773     AAsi    A    C        0      0        2 
  30   chr30_5361773     AKia    A    C        0      0        2 
  30   chr30_5361773     AOna    A    C        0      0        2 
  30   chr30_5361773     ASom    A    C        0      0        2 
  30   chr30_5361773     HCab    A    C        1      2        2 
  30   chr30_5361773     HPrz    A    C        1      2        2 
  30   chr30_5361773     ZBoe    A    C        0      0        2 
  30   chr30_5361773     ZGre    A    C        0      0        2 
  30   chr30_5361773     ZHar    A    C        0      0        2 
  30   chr30_5361773   Sample    A    C        1      2        2 
  30   chr30_5373832     AAsi    C    A        0      0        2 
  30   chr30_5373832     AKia    C    A        0      0        2 
  30   chr30_5373832     AOna    C    A      0.5      1        2 
  30   chr30_5373832     ASom    C    A        0      0        2 
  30   chr30_5373832     HCab    C    A        0      0        2 
  30   chr30_5373832     HPrz    C    A        0      0        2 
  30   chr30_5373832     ZBoe    C    A        0      0        2 
  30   chr30_5373832     ZGre    C    A        0      0        2 
  30   chr30_5373832     ZHar    C    A        0      0        2 
  30   chr30_5373832   Sample    C    A        0      0        2 
  30   chr30_5381970     AAsi    C    A        0      0        2 
  30   chr30_5381970     AKia    C    A        0      0        2 
  30   chr30_5381970     AOna    C    A        0      0        2 
  30   chr30_5381970     ASom    C    A        0      0        2 
  30   chr30_5381970     HCab    C    A        1      2        2 
  30   chr30_5381970     HPrz    C    A        1      2        2 
  30   chr30_5381970     ZBoe    C    A        0      0        2 
  30   chr30_5381970     ZGre    C    A        0      0        2 
  30   chr30_5381970     ZHar    C    A        0      0        2 
  30   chr30_5381970   Sample    C    A        1      2        2 
  30   chr30_5396988     AAsi    G    C        0      0        2 
  30   chr30_5396988     AKia    G    C        0      0        2 
  30   chr30_5396988     AOna    G    C      0.5      1        2 
  30   chr30_5396988     ASom    G    C        0      0        2 
  30   chr30_5396988     HCab    G    C        1      2        2 
  30   chr30_5396988     HPrz    G    C        1      2        2 
  30   chr30_5396988     ZBoe    G    C        0      0        2 
  30   chr30_5396988     ZGre    G    C        0      0        2 
  30   chr30_5396988     ZHar    G    C        0      0        2 
  30   chr30_5396988   Sample    G    C        1      2        2 
  30   chr30_5398677     AAsi    G    C        0      0        2 
  30   chr30_5398677     AKia    G    C        0      0        2 
  30   chr30_5398677     AOna    G    C      0.5      1        2 
  30   chr30_5398677     ASom    G    C        0      0        2 
  30   chr30_5398677     HCab    G    C        0      0        2 
  30   chr30_5398677     HPrz    G    C        0      0        2 
  30   chr30_5398677     ZBoe    G    C        0      0        2 
  30   chr30_5398677     ZGre    G    C        0      0        2 
  30   chr30_5398677     ZHar    G    C        0      0        2 
  30   chr30_5398677   Sample    G    C        0      0        2 
  30   chr30_5411648     AAsi    T    G        0      0        2 
  30   chr30_5411648     AKia    T    G        0      0        2 
  30   chr30_5411648     AOna    T    G        0      0        2 
  30   chr30_5411648     ASom    T    G        0      0        2 
  30   chr30_5411648     HCab    T    G        0      0        2 
  30   chr30_5411648     HPrz    T    G        0      0        2 
  30   chr30_5411648     ZBoe    T    G        0      0        2 
  30   chr30_5411648     ZGre    T    G        1      2        2 
  30   chr30_5411648     ZHar    T    G        0      0        2 
  30   chr30_5411648   Sample    T    G        0      0        2 
  30   chr30_5425281     AAsi    T    G        0      0        2 
  30   chr30_5425281     AKia    T    G        0      0        2 
  30   chr30_5425281     AOna    T    G        0      0        2 
  30   chr30_5425281     ASom    T    G        0      0        2 
  30   chr30_5425281     HCab    T    G        0      0        2 
  30   chr30_5425281     HPrz    T    G        0      0        2 
  30   chr30_5425281     ZBoe    T    G        1      2        2 
  30   chr30_5425281     ZGre    T    G        0      0        2 
  30   chr30_5425281     ZHar    T    G        0      0        2 
  30   chr30_5425281   Sample    T    G        0      0        2 
  30   chr30_5439029     AAsi    T    A        0      0        2 
  30   chr30_5439029     AKia    T    A      0.5      1        2 
  30   chr30_5439029     AOna    T    A        0      0        2 
  30   chr30_5439029     ASom    T    A        0      0        2 
  30   chr30_5439029     HCab    T    A        0      0        2 
  30   chr30_5439029     HPrz    T    A        0      0        2 
  30   chr30_5439029     ZBoe    T    A        0      0        2 
  30   chr30_5439029     ZGre    T    A        0      0        2 
  30   chr30_5439029     ZHar    T    A        0      0        2 
  30   chr30_5439029   Sample    T    A        0      0        2 
  30   chr30_5452648     AAsi    G    T        0      0        2 
  30   chr30_5452648     AKia    G    T        0      0        2 
  30   chr30_5452648     AOna    G    T        0      0        2 
  30   chr30_5452648     ASom    G    T        0      0        2 
  30   chr30_5452648     HCab    G    T        1      2        2 
  30   chr30_5452648     HPrz    G    T        1      2        2 
  30   chr30_5452648     ZBoe    G    T        0      0        2 
  30   chr30_5452648     ZGre    G    T        0      0        2 
  30   chr30_5452648     ZHar    G    T        0      0        2 
  30   chr30_5452648   Sample    G    T        1      2        2 
  30   chr30_5460763     AAsi    G    T        0      0        2 
  30   chr30_5460763     AKia    G    T        0      0        2 
  30   chr30_5460763     AOna    G    T        0      0        2 
  30   chr30_5460763     ASom    G    T        0      0        2 
  30   chr30_5460763     HCab    G    T        1      2        2 
  30   chr30_5460763     HPrz    G    T        1      2        2 
  30   chr30_5460763     ZBoe    G    T        0      0        2 
  30   chr30_5460763     ZGre    G    T        0      0        2 
  30   chr30_5460763     ZHar    G    T        0      0        2 
  30   chr30_5460763   Sample    G    T        1      2        2 
  30   chr30_5474191     AAsi    C    A        0      0        2 
  30   chr30_5474191     AKia    C    A        0      0        2 
  30   chr30_5474191     AOna    C    A      0.5      1        2 
  30   chr30_5474191     ASom    C    A        0      0        2 
  30   chr30_5474191     HCab    C    A        0      0        2 
  30   chr30_5474191     HPrz    C    A        0      0        2 
  30   chr30_5474191     ZBoe    C    A        0      0        2 
  30   chr30_5474191     ZGre    C    A        0      0        2 
  30   chr30_5474191     ZHar    C    A        0      0        2 
  30   chr30_5474191   Sample    C    A        0      0        2 
  30   chr30_5500074     AAsi    G    T        0      0        2 
  30   chr30_5500074     AKia    G    T        0      0        2 
  30   chr30_5500074     AOna    G    T        0      0        2 
  30   chr30_5500074     ASom    G    T        0      0        2 
  30   chr30_5500074     HCab    G    T        1      2        2 
  30   chr30_5500074     HPrz    G    T        1      2        2 
  30   chr30_5500074     ZBoe    G    T        0      0        2 
  30   chr30_5500074     ZGre    G    T        0      0        2 
  30   chr30_5500074     ZHar    G    T        0      0        2 
  30   chr30_5500074   Sample    G    T        1      2        2 
  30   chr30_5517043     AAsi    G    C        0      0        2 
  30   chr30_5517043     AKia    G    C        1      2        2 
  30   chr30_5517043     AOna    G    C        0      0        2 
  30   chr30_5517043     ASom    G    C        0      0        2 
  30   chr30_5517043     HCab    G    C        0      0        2 
  30   chr30_5517043     HPrz    G    C        0      0        2 
  30   chr30_5517043     ZBoe    G    C        0      0        2 
  30   chr30_5517043     ZGre    G    C        0      0        2 
  30   chr30_5517043     ZHar    G    C        0      0        2 
  30   chr30_5517043   Sample    G    C        0      0        2 
  30   chr30_5532513     AAsi    G    T        0      0        2 
  30   chr30_5532513     AKia    G    T        0      0        2 
  30   chr30_5532513     AOna    G    T        0      0        2 
  30   chr30_5532513     ASom    G    T        0      0        2 
  30   chr30_5532513     HCab    G    T        0      0        2 
  30   chr30_5532513     HPrz    G    T      0.5      1        2 
  30   chr30_5532513     ZBoe    G    T        0      0        2 
  30   chr30_5532513     ZGre    G    T        0      0        2 
  30   chr30_5532513     ZHar    G    T        0      0        2 
  30   chr30_5532513   Sample    G    T        0      0        2 
  30   chr30_5566412     AAsi    A    T        0      0        2 
  30   chr30_5566412     AKia    A    T        0      0        2 
  30   chr30_5566412     AOna    A    T        0      0        2 
  30   chr30_5566412     ASom    A    T        0      0        2 
  30   chr30_5566412     HCab    A    T        1      2        2 
  30   chr30_5566412     HPrz    A    T        1      2        2 
  30   chr30_5566412     ZBoe    A    T        0      0        2 
  30   chr30_5566412     ZGre    A    T        0      0        2 
  30   chr30_5566412     ZHar    A    T        0      0        2 
  30   chr30_5566412   Sample    A    T        1      2        2 
  30   chr30_5569338     AAsi    G    T        0      0        2 
  30   chr30_5569338     AKia    G    T        0      0        2 
  30   chr30_5569338     AOna    G    T        0      0        2 
  30   chr30_5569338     ASom    G    T        0      0        2 
  30   chr30_5569338     HCab    G    T        0      0        2 
  30   chr30_5569338     HPrz    G    T        0      0        2 
  30   chr30_5569338     ZBoe    G    T        1      2        2 
  30   chr30_5569338     ZGre    G    T        0      0        2 
  30   chr30_5569338     ZHar    G    T        0      0        2 
  30   chr30_5569338   Sample    G    T        0      0        2 
  30   chr30_5580453     AAsi    G    C        0      0        2 
  30   chr30_5580453     AKia    G    C        0      0        2 
  30   chr30_5580453     AOna    G    C        0      0        2 
  30   chr30_5580453     ASom    G    C        0      0        2 
  30   chr30_5580453     HCab    G    C        0      0        2 
  30   chr30_5580453     HPrz    G    C        0      0        2 
  30   chr30_5580453     ZBoe    G    C        0      0        2 
  30   chr30_5580453     ZGre    G    C      0.5      1        2 
  30   chr30_5580453     ZHar    G    C        0      0        2 
  30   chr30_5580453   Sample    G    C        0      0        2 
  30   chr30_5584461     AAsi    T    A        0      0        2 
  30   chr30_5584461     AKia    T    A        0      0        2 
  30   chr30_5584461     AOna    T    A        0      0        2 
  30   chr30_5584461     ASom    T    A        0      0        2 
  30   chr30_5584461     HCab    T    A        1      2        2 
  30   chr30_5584461     HPrz    T    A        1      2        2 
  30   chr30_5584461     ZBoe    T    A        0      0        2 
  30   chr30_5584461     ZGre    T    A        0      0        2 
  30   chr30_5584461     ZHar    T    A        0      0        2 
  30   chr30_5584461   Sample    T    A        1      2        2 
  30   chr30_5607022     AAsi    C    A        0      0        2 
  30   chr30_5607022     AKia    C    A        1      2        2 
  30   chr30_5607022     AOna    C    A        0      0        2 
  30   chr30_5607022     ASom    C    A        0      0        2 
  30   chr30_5607022     HCab    C    A        0      0        2 
  30   chr30_5607022     HPrz    C    A        0      0        2 
  30   chr30_5607022     ZBoe    C    A        0      0        2 
  30   chr30_5607022     ZGre    C    A        0      0        2 
  30   chr30_5607022     ZHar    C    A        0      0        2 
  30   chr30_5607022   Sample    C    A        0      0        2 
  30   chr30_5609343     AAsi    A    C        0      0        2 
  30   chr30_5609343     AKia    A    C        0      0        2 
  30   chr30_5609343     AOna    A    C      0.5      1        2 
  30   chr30_5609343     ASom    A    C        0      0        2 
  30   chr30_5609343     HCab    A    C        0      0        2 
  30   chr30_5609343     HPrz    A    C        0      0        2 
  30   chr30_5609343     ZBoe    A    C        0      0        2 
  30   chr30_5609343     ZGre    A    C        0      0        2 
  30   chr30_5609343     ZHar    A    C        0      0        2 
  30   chr30_5609343   Sample    A    C        0      0        2 
  30   chr30_5661801     AAsi    C    G        0      0        2 
  30   chr30_5661801     AKia    C    G        0      0        2 
  30   chr30_5661801     AOna    C    G        1      2        2 
  30   chr30_5661801     ASom    C    G        0      0        2 
  30   chr30_5661801     HCab    C    G        0      0        2 
  30   chr30_5661801     HPrz    C    G        0      0        2 
  30   chr30_5661801     ZBoe    C    G        0      0        2 
  30   chr30_5661801     ZGre    C    G        0      0        2 
  30   chr30_5661801     ZHar    C    G        0      0        2 
  30   chr30_5661801   Sample    C    G        0      0        2 
  30   chr30_5684136     AAsi    A    C        0      0        2 
  30   chr30_5684136     AKia    A    C        0      0        2 
  30   chr30_5684136     AOna    A    C        0      0        2 
  30   chr30_5684136     ASom    A    C        0      0        2 
  30   chr30_5684136     HCab    A    C        1      2        2 
  30   chr30_5684136     HPrz    A    C        1      2        2 
  30   chr30_5684136     ZBoe    A    C        0      0        2 
  30   chr30_5684136     ZGre    A    C        0      0        2 
  30   chr30_5684136     ZHar    A    C        0      0        2 
  30   chr30_5684136   Sample    A    C        1      2        2 
  30   chr30_5695457     AAsi    T    G        0      0        2 
  30   chr30_5695457     AKia    T    G        0      0        2 
  30   chr30_5695457     AOna    T    G        0      0        2 
  30   chr30_5695457     ASom    T    G        0      0        2 
  30   chr30_5695457     HCab    T    G        0      0        2 
  30   chr30_5695457     HPrz    T    G        0      0        2 
  30   chr30_5695457     ZBoe    T    G        0      0        2 
  30   chr30_5695457     ZGre    T    G      0.5      1        2 
  30   chr30_5695457     ZHar    T    G        0      0        2 
  30   chr30_5695457   Sample    T    G        0      0        2 
  30   chr30_5769002     AAsi    G    C        0      0        2 
  30   chr30_5769002     AKia    G    C        0      0        2 
  30   chr30_5769002     AOna    G    C        0      0        2 
  30   chr30_5769002     ASom    G    C        0      0        2 
  30   chr30_5769002     HCab    G    C        0      0        2 
  30   chr30_5769002     HPrz    G    C        0      0        2 
  30   chr30_5769002     ZBoe    G    C        0      0        2 
  30   chr30_5769002     ZGre    G    C        1      2        2 
  30   chr30_5769002     ZHar    G    C        0      0        2 
  30   chr30_5769002   Sample    G    C        0      0        2 
  30   chr30_5795981     AAsi    G    T        0      0        2 
  30   chr30_5795981     AKia    G    T        0      0        2 
  30   chr30_5795981     AOna    G    T        0      0        2 
  30   chr30_5795981     ASom    G    T        0      0        2 
  30   chr30_5795981     HCab    G    T        1      2        2 
  30   chr30_5795981     HPrz    G    T        1      2        2 
  30   chr30_5795981     ZBoe    G    T        0      0        2 
  30   chr30_5795981     ZGre    G    T        0      0        2 
  30   chr30_5795981     ZHar    G    T        0      0        2 
  30   chr30_5795981   Sample    G    T        1      2        2 
  30   chr30_5803192     AAsi    G    T      0.5      1        2 
  30   chr30_5803192     AKia    G    T        0      0        2 
  30   chr30_5803192     AOna    G    T        0      0        2 
  30   chr30_5803192     ASom    G    T        1      2        2 
  30   chr30_5803192     HCab    G    T        0      0        2 
  30   chr30_5803192     HPrz    G    T        0      0        2 
  30   chr30_5803192     ZBoe    G    T        0      0        2 
  30   chr30_5803192     ZGre    G    T        0      0        2 
  30   chr30_5803192     ZHar    G    T        0      0        2 
  30   chr30_5803192   Sample    G    T        0      0        2 
  30   chr30_5841281     AAsi    C    G        0      0        2 
  30   chr30_5841281     AKia    C    G        0      0        2 
  30   chr30_5841281     AOna    C    G        0      0        2 
  30   chr30_5841281     ASom    C    G        1      2        2 
  30   chr30_5841281     HCab    C    G        0      0        2 
  30   chr30_5841281     HPrz    C    G        0      0        2 
  30   chr30_5841281     ZBoe    C    G        0      0        2 
  30   chr30_5841281     ZGre    C    G        0      0        2 
  30   chr30_5841281     ZHar    C    G        0      0        2 
  30   chr30_5841281   Sample    C    G        0      0        2 
  30   chr30_5864735     AAsi    C    G        1      2        2 
  30   chr30_5864735     AKia    C    G        0      0        2 
  30   chr30_5864735     AOna    C    G        0      0        2 
  30   chr30_5864735     ASom    C    G        0      0        2 
  30   chr30_5864735     HCab    C    G        0      0        2 
  30   chr30_5864735     HPrz    C    G        0      0        2 
  30   chr30_5864735     ZBoe    C    G        0      0        2 
  30   chr30_5864735     ZGre    C    G        0      0        2 
  30   chr30_5864735     ZHar    C    G        0      0        2 
  30   chr30_5864735   Sample    C    G        0      0        2 
  30   chr30_5873112     AAsi    G    C        0      0        2 
  30   chr30_5873112     AKia    G    C        0      0        2 
  30   chr30_5873112     AOna    G    C        0      0        2 
  30   chr30_5873112     ASom    G    C        0      0        2 
  30   chr30_5873112     HCab    G    C        1      2        2 
  30   chr30_5873112     HPrz    G    C        1      2        2 
  30   chr30_5873112     ZBoe    G    C        0      0        2 
  30   chr30_5873112     ZGre    G    C        0      0        2 
  30   chr30_5873112     ZHar    G    C        0      0        2 
  30   chr30_5873112   Sample    G    C        1      2        2 
  30   chr30_5885888     AAsi    G    C        0      0        2 
  30   chr30_5885888     AKia    G    C        1      2        2 
  30   chr30_5885888     AOna    G    C        1      2        2 
  30   chr30_5885888     ASom    G    C        0      0        2 
  30   chr30_5885888     HCab    G    C        0      0        2 
  30   chr30_5885888     HPrz    G    C        0      0        2 
  30   chr30_5885888     ZBoe    G    C        0      0        2 
  30   chr30_5885888     ZGre    G    C        0      0        2 
  30   chr30_5885888     ZHar    G    C        0      0        2 
  30   chr30_5885888   Sample    G    C        0      0        2 
  30   chr30_5895188     AAsi    C    A        0      0        2 
  30   chr30_5895188     AKia    C    A        0      0        2 
  30   chr30_5895188     AOna    C    A        0      0        2 
  30   chr30_5895188     ASom    C    A        0      0        2 
  30   chr30_5895188     HCab    C    A        0      0        2 
  30   chr30_5895188     HPrz    C    A        0      0        2 
  30   chr30_5895188     ZBoe    C    A        0      0        2 
  30   chr30_5895188     ZGre    C    A        1      2        2 
  30   chr30_5895188     ZHar    C    A        0      0        2 
  30   chr30_5895188   Sample    C    A        0      0        2 
  30   chr30_5924518     AAsi    C    A        0      0        2 
  30   chr30_5924518     AKia    C    A        0      0        2 
  30   chr30_5924518     AOna    C    A        0      0        2 
  30   chr30_5924518     ASom    C    A        0      0        2 
  30   chr30_5924518     HCab    C    A        0      0        2 
  30   chr30_5924518     HPrz    C    A      0.5      1        2 
  30   chr30_5924518     ZBoe    C    A        0      0        2 
  30   chr30_5924518     ZGre    C    A        0      0        2 
  30   chr30_5924518     ZHar    C    A        0      0        2 
  30   chr30_5924518   Sample    C    A        0      0        2 
  30   chr30_5932306     AAsi    G    T        1      2        2 
  30   chr30_5932306     AKia    G    T        0      0        2 
  30   chr30_5932306     AOna    G    T        0      0        2 
  30   chr30_5932306     ASom    G    T        1      2        2 
  30   chr30_5932306     HCab    G    T        0      0        2 
  30   chr30_5932306     HPrz    G    T        0      0        2 
  30   chr30_5932306     ZBoe    G    T        0      0        2 
  30   chr30_5932306     ZGre    G    T        0      0        2 
  30   chr30_5932306     ZHar    G    T        0      0        2 
  30   chr30_5932306   Sample    G    T        0      0        2 
  30   chr30_5946537     AAsi    G    C        0      0        2 
  30   chr30_5946537     AKia    G    C        0      0        2 
  30   chr30_5946537     AOna    G    C        0      0        2 
  30   chr30_5946537     ASom    G    C        0      0        2 
  30   chr30_5946537     HCab    G    C        0      0        2 
  30   chr30_5946537     HPrz    G    C      0.5      1        2 
  30   chr30_5946537     ZBoe    G    C        0      0        2 
  30   chr30_5946537     ZGre    G    C        0      0        2 
  30   chr30_5946537     ZHar    G    C        0      0        2 
  30   chr30_5946537   Sample    G    C        0      0        2 
  30   chr30_5964536     AAsi    G    C        0      0        2 
  30   chr30_5964536     AKia    G    C        0      0        2 
  30   chr30_5964536     AOna    G    C        0      0        2 
  30   chr30_5964536     ASom    G    C        0      0        2 
  30   chr30_5964536     HCab    G    C        0      0        2 
  30   chr30_5964536     HPrz    G    C      0.5      1        2 
  30   chr30_5964536     ZBoe    G    C        0      0        2 
  30   chr30_5964536     ZGre    G    C        0      0        2 
  30   chr30_5964536     ZHar    G    C        0      0        2 
  30   chr30_5964536   Sample    G    C        0      0        2 
  30   chr30_5969470     AAsi    T    G        0      0        2 
  30   chr30_5969470     AKia    T    G        0      0        2 
  30   chr30_5969470     AOna    T    G        0      0        2 
  30   chr30_5969470     ASom    T    G        0      0        2 
  30   chr30_5969470     HCab    T    G        0      0        2 
  30   chr30_5969470     HPrz    T    G        0      0        2 
  30   chr30_5969470     ZBoe    T    G        0      0        2 
  30   chr30_5969470     ZGre    T    G      0.5      1        2 
  30   chr30_5969470     ZHar    T    G        0      0        2 
  30   chr30_5969470   Sample    T    G        0      0        2 
  30   chr30_5978606     AAsi    C    G        0      0        2 
  30   chr30_5978606     AKia    C    G        0      0        2 
  30   chr30_5978606     AOna    C    G        0      0        2 
  30   chr30_5978606     ASom    C    G        0      0        2 
  30   chr30_5978606     HCab    C    G        1      2        2 
  30   chr30_5978606     HPrz    C    G        1      2        2 
  30   chr30_5978606     ZBoe    C    G        0      0        2 
  30   chr30_5978606     ZGre    C    G        0      0        2 
  30   chr30_5978606     ZHar    C    G        0      0        2 
  30   chr30_5978606   Sample    C    G        1      2        2 
  30   chr30_5996785     AAsi    T    A        0      0        2 
  30   chr30_5996785     AKia    T    A        0      0        2 
  30   chr30_5996785     AOna    T    A        0      0        2 
  30   chr30_5996785     ASom    T    A        0      0        2 
  30   chr30_5996785     HCab    T    A        0      0        2 
  30   chr30_5996785     HPrz    T    A        0      0        2 
  30   chr30_5996785     ZBoe    T    A        0      0        2 
  30   chr30_5996785     ZGre    T    A        0      0        2 
  30   chr30_5996785     ZHar    T    A      0.5      1        2 
  30   chr30_5996785   Sample    T    A        0      0        2 
  30   chr30_6000222     AAsi    C    A        0      0        2 
  30   chr30_6000222     AKia    C    A        0      0        2 
  30   chr30_6000222     AOna    C    A        0      0        2 
  30   chr30_6000222     ASom    C    A        0      0        2 
  30   chr30_6000222     HCab    C    A      0.5      1        2 
  30   chr30_6000222     HPrz    C    A      0.5      1        2 
  30   chr30_6000222     ZBoe    C    A        0      0        2 
  30   chr30_6000222     ZGre    C    A        0      0        2 
  30   chr30_6000222     ZHar    C    A        0      0        2 
  30   chr30_6000222   Sample    C    A        1      2        2 
  30   chr30_6015142     AAsi    T    G        0      0        2 
  30   chr30_6015142     AKia    T    G        0      0        2 
  30   chr30_6015142     AOna    T    G      0.5      1        2 
  30   chr30_6015142     ASom    T    G        0      0        2 
  30   chr30_6015142     HCab    T    G        0      0        2 
  30   chr30_6015142     HPrz    T    G        0      0        2 
  30   chr30_6015142     ZBoe    T    G        0      0        2 
  30   chr30_6015142     ZGre    T    G        0      0        2 
  30   chr30_6015142     ZHar    T    G        0      0        2 
  30   chr30_6015142   Sample    T    G        0      0        2 
  30   chr30_6021425     AAsi    A    C        0      0        2 
  30   chr30_6021425     AKia    A    C        0      0        2 
  30   chr30_6021425     AOna    A    C        0      0        2 
  30   chr30_6021425     ASom    A    C        0      0        2 
  30   chr30_6021425     HCab    A    C        0      0        2 
  30   chr30_6021425     HPrz    A    C        0      0        2 
  30   chr30_6021425     ZBoe    A    C        0      0        2 
  30   chr30_6021425     ZGre    A    C        1      2        2 
  30   chr30_6021425     ZHar    A    C        0      0        2 
  30   chr30_6021425   Sample    A    C        0      0        2 
  30   chr30_6051186     AAsi    T    G        0      0        2 
  30   chr30_6051186     AKia    T    G        0      0        2 
  30   chr30_6051186     AOna    T    G        1      2        2 
  30   chr30_6051186     ASom    T    G        0      0        2 
  30   chr30_6051186     HCab    T    G        0      0        2 
  30   chr30_6051186     HPrz    T    G        0      0        2 
  30   chr30_6051186     ZBoe    T    G        0      0        2 
  30   chr30_6051186     ZGre    T    G        0      0        2 
  30   chr30_6051186     ZHar    T    G        0      0        2 
  30   chr30_6051186   Sample    T    G        0      0        2 
  30   chr30_6064668     AAsi    C    A        0      0        2 
  30   chr30_6064668     AKia    C    A        0      0        2 
  30   chr30_6064668     AOna    C    A        0      0        2 
  30   chr30_6064668     ASom    C    A        0      0        2 
  30   chr30_6064668     HCab    C    A        1      2        2 
  30   chr30_6064668     HPrz    C    A        1      2        2 
  30   chr30_6064668     ZBoe    C    A        0      0        2 
  30   chr30_6064668     ZGre    C    A        0      0        2 
  30   chr30_6064668     ZHar    C    A        0      0        2 
  30   chr30_6064668   Sample    C    A        1      2        2 
  30   chr30_6085017     AAsi    G    C        0      0        2 
  30   chr30_6085017     AKia    G    C        0      0        2 
  30   chr30_6085017     AOna    G    C        0      0        2 
  30   chr30_6085017     ASom    G    C        0      0        2 
  30   chr30_6085017     HCab    G    C        1      2        2 
  30   chr30_6085017     HPrz    G    C        1      2        2 
  30   chr30_6085017     ZBoe    G    C        0      0        2 
  30   chr30_6085017     ZGre    G    C        0      0        2 
  30   chr30_6085017     ZHar    G    C        0      0        2 
  30   chr30_6085017   Sample    G    C        1      2        2 
  30   chr30_6109763     AAsi    G    T        0      0        2 
  30   chr30_6109763     AKia    G    T        0      0        2 
  30   chr30_6109763     AOna    G    T        0      0        2 
  30   chr30_6109763     ASom    G    T        0      0        2 
  30   chr30_6109763     HCab    G    T        0      0        2 
  30   chr30_6109763     HPrz    G    T      0.5      1        2 
  30   chr30_6109763     ZBoe    G    T        0      0        2 
  30   chr30_6109763     ZGre    G    T        0      0        2 
  30   chr30_6109763     ZHar    G    T        0      0        2 
  30   chr30_6109763   Sample    G    T        0      0        2 
  30   chr30_6110047     AAsi    C    A        0      0        2 
  30   chr30_6110047     AKia    C    A        0      0        2 
  30   chr30_6110047     AOna    C    A        0      0        2 
  30   chr30_6110047     ASom    C    A        0      0        2 
  30   chr30_6110047     HCab    C    A        0      0        2 
  30   chr30_6110047     HPrz    C    A        0      0        2 
  30   chr30_6110047     ZBoe    C    A        1      2        2 
  30   chr30_6110047     ZGre    C    A        0      0        2 
  30   chr30_6110047     ZHar    C    A        0      0        2 
  30   chr30_6110047   Sample    C    A        0      0        2 
  30   chr30_6119403     AAsi    C    G        0      0        2 
  30   chr30_6119403     AKia    C    G        0      0        2 
  30   chr30_6119403     AOna    C    G        0      0        2 
  30   chr30_6119403     ASom    C    G        0      0        2 
  30   chr30_6119403     HCab    C    G        0      0        2 
  30   chr30_6119403     HPrz    C    G        0      0        2 
  30   chr30_6119403     ZBoe    C    G        0      0        2 
  30   chr30_6119403     ZGre    C    G        0      0        2 
  30   chr30_6119403     ZHar    C    G        1      2        2 
  30   chr30_6119403   Sample    C    G        0      0        2 
  30   chr30_6123533     AAsi    A    C        1      2        2 
  30   chr30_6123533     AKia    A    C        0      0        2 
  30   chr30_6123533     AOna    A    C        0      0        2 
  30   chr30_6123533     ASom    A    C        0      0        2 
  30   chr30_6123533     HCab    A    C        0      0        2 
  30   chr30_6123533     HPrz    A    C        0      0        2 
  30   chr30_6123533     ZBoe    A    C        0      0        2 
  30   chr30_6123533     ZGre    A    C        0      0        2 
  30   chr30_6123533     ZHar    A    C        0      0        2 
  30   chr30_6123533   Sample    A    C        0      0        2 
  30   chr30_6133470     AAsi    G    T        0      0        2 
  30   chr30_6133470     AKia    G    T        0      0        2 
  30   chr30_6133470     AOna    G    T        0      0        2 
  30   chr30_6133470     ASom    G    T        0      0        2 
  30   chr30_6133470     HCab    G    T        1      2        2 
  30   chr30_6133470     HPrz    G    T        1      2        2 
  30   chr30_6133470     ZBoe    G    T        0      0        2 
  30   chr30_6133470     ZGre    G    T        0      0        2 
  30   chr30_6133470     ZHar    G    T        0      0        2 
  30   chr30_6133470   Sample    G    T        1      2        2 
  30   chr30_6154444     AAsi    G    T        0      0        2 
  30   chr30_6154444     AKia    G    T        0      0        2 
  30   chr30_6154444     AOna    G    T        0      0        2 
  30   chr30_6154444     ASom    G    T        0      0        2 
  30   chr30_6154444     HCab    G    T        1      2        2 
  30   chr30_6154444     HPrz    G    T        1      2        2 
  30   chr30_6154444     ZBoe    G    T        0      0        2 
  30   chr30_6154444     ZGre    G    T        0      0        2 
  30   chr30_6154444     ZHar    G    T        0      0        2 
  30   chr30_6154444   Sample    G    T        1      2        2 
  30   chr30_6201079     AAsi    G    T        0      0        2 
  30   chr30_6201079     AKia    G    T        0      0        2 
  30   chr30_6201079     AOna    G    T        0      0        2 
  30   chr30_6201079     ASom    G    T        0      0        2 
  30   chr30_6201079     HCab    G    T        1      2        2 
  30   chr30_6201079     HPrz    G    T        1      2        2 
  30   chr30_6201079     ZBoe    G    T        0      0        2 
  30   chr30_6201079     ZGre    G    T        0      0        2 
  30   chr30_6201079     ZHar    G    T        0      0        2 
  30   chr30_6201079   Sample    G    T        1      2        2 
  30   chr30_6211805     AAsi    C    G        0      0        2 
  30   chr30_6211805     AKia    C    G        0      0        2 
  30   chr30_6211805     AOna    C    G        0      0        2 
  30   chr30_6211805     ASom    C    G        0      0        2 
  30   chr30_6211805     HCab    C    G        1      2        2 
  30   chr30_6211805     HPrz    C    G        1      2        2 
  30   chr30_6211805     ZBoe    C    G        0      0        2 
  30   chr30_6211805     ZGre    C    G        0      0        2 
  30   chr30_6211805     ZHar    C    G        0      0        2 
  30   chr30_6211805   Sample    C    G        1      2        2 
  30   chr30_6224865     AAsi    G    C        0      0        2 
  30   chr30_6224865     AKia    G    C        0      0        2 
  30   chr30_6224865     AOna    G    C        0      0        2 
  30   chr30_6224865     ASom    G    C        0      0        2 
  30   chr30_6224865     HCab    G    C      0.5      1        2 
  30   chr30_6224865     HPrz    G    C        0      0        2 
  30   chr30_6224865     ZBoe    G    C        0      0        2 
  30   chr30_6224865     ZGre    G    C        0      0        2 
  30   chr30_6224865     ZHar    G    C        0      0        2 
  30   chr30_6224865   Sample    G    C        0      0        2 
  30   chr30_6233142     AAsi    T    A        0      0        2 
  30   chr30_6233142     AKia    T    A        0      0        2 
  30   chr30_6233142     AOna    T    A        0      0        2 
  30   chr30_6233142     ASom    T    A        0      0        2 
  30   chr30_6233142     HCab    T    A        1      2        2 
  30   chr30_6233142     HPrz    T    A        1      2        2 
  30   chr30_6233142     ZBoe    T    A        0      0        2 
  30   chr30_6233142     ZGre    T    A        0      0        2 
  30   chr30_6233142     ZHar    T    A        0      0        2 
  30   chr30_6233142   Sample    T    A        1      2        2 
  30   chr30_6259435     AAsi    C    G        0      0        2 
  30   chr30_6259435     AKia    C    G        0      0        2 
  30   chr30_6259435     AOna    C    G        0      0        2 
  30   chr30_6259435     ASom    C    G        0      0        2 
  30   chr30_6259435     HCab    C    G        0      0        2 
  30   chr30_6259435     HPrz    C    G        0      0        2 
  30   chr30_6259435     ZBoe    C    G        0      0        2 
  30   chr30_6259435     ZGre    C    G      0.5      1        2 
  30   chr30_6259435     ZHar    C    G        0      0        2 
  30   chr30_6259435   Sample    C    G        0      0        2 
  30   chr30_6283032     AAsi    A    C        0      0        2 
  30   chr30_6283032     AKia    A    C        1      2        2 
  30   chr30_6283032     AOna    A    C        0      0        2 
  30   chr30_6283032     ASom    A    C        0      0        2 
  30   chr30_6283032     HCab    A    C        0      0        2 
  30   chr30_6283032     HPrz    A    C        0      0        2 
  30   chr30_6283032     ZBoe    A    C        0      0        2 
  30   chr30_6283032     ZGre    A    C        0      0        2 
  30   chr30_6283032     ZHar    A    C        0      0        2 
  30   chr30_6283032   Sample    A    C        0      0        2 
  30   chr30_6367730     AAsi    T    G      0.5      1        2 
  30   chr30_6367730     AKia    T    G        0      0        2 
  30   chr30_6367730     AOna    T    G        0      0        2 
  30   chr30_6367730     ASom    T    G        0      0        2 
  30   chr30_6367730     HCab    T    G        0      0        2 
  30   chr30_6367730     HPrz    T    G        0      0        2 
  30   chr30_6367730     ZBoe    T    G        0      0        2 
  30   chr30_6367730     ZGre    T    G        0      0        2 
  30   chr30_6367730     ZHar    T    G        0      0        2 
  30   chr30_6367730   Sample    T    G        0      0        2 
  30   chr30_6368312     AAsi    A    C        0      0        2 
  30   chr30_6368312     AKia    A    C        0      0        2 
  30   chr30_6368312     AOna    A    C        0      0        2 
  30   chr30_6368312     ASom    A    C        0      0        2 
  30   chr30_6368312     HCab    A    C        1      2        2 
  30   chr30_6368312     HPrz    A    C        1      2        2 
  30   chr30_6368312     ZBoe    A    C        0      0        2 
  30   chr30_6368312     ZGre    A    C        0      0        2 
  30   chr30_6368312     ZHar    A    C        0      0        2 
  30   chr30_6368312   Sample    A    C        1      2        2 
  30   chr30_6377762     AAsi    T    G        0      0        2 
  30   chr30_6377762     AKia    T    G        0      0        2 
  30   chr30_6377762     AOna    T    G        0      0        2 
  30   chr30_6377762     ASom    T    G        0      0        2 
  30   chr30_6377762     HCab    T    G        1      2        2 
  30   chr30_6377762     HPrz    T    G        1      2        2 
  30   chr30_6377762     ZBoe    T    G        0      0        2 
  30   chr30_6377762     ZGre    T    G        0      0        2 
  30   chr30_6377762     ZHar    T    G        0      0        2 
  30   chr30_6377762   Sample    T    G        1      2        2 
  30   chr30_6402740     AAsi    C    A        0      0        2 
  30   chr30_6402740     AKia    C    A        0      0        2 
  30   chr30_6402740     AOna    C    A        0      0        2 
  30   chr30_6402740     ASom    C    A        0      0        2 
  30   chr30_6402740     HCab    C    A        0      0        2 
  30   chr30_6402740     HPrz    C    A        0      0        2 
  30   chr30_6402740     ZBoe    C    A        0      0        2 
  30   chr30_6402740     ZGre    C    A        1      2        2 
  30   chr30_6402740     ZHar    C    A        0      0        2 
  30   chr30_6402740   Sample    C    A        0      0        2 
  30   chr30_6430732     AAsi    G    C        0      0        2 
  30   chr30_6430732     AKia    G    C        0      0        2 
  30   chr30_6430732     AOna    G    C        0      0        2 
  30   chr30_6430732     ASom    G    C        0      0        2 
  30   chr30_6430732     HCab    G    C        0      0        2 
  30   chr30_6430732     HPrz    G    C        0      0        2 
  30   chr30_6430732     ZBoe    G    C        1      2        2 
  30   chr30_6430732     ZGre    G    C        0      0        2 
  30   chr30_6430732     ZHar    G    C        0      0        2 
  30   chr30_6430732   Sample    G    C        0      0        2 
  30   chr30_6441841     AAsi    T    A        0      0        2 
  30   chr30_6441841     AKia    T    A        0      0        2 
  30   chr30_6441841     AOna    T    A        0      0        2 
  30   chr30_6441841     ASom    T    A        0      0        2 
  30   chr30_6441841     HCab    T    A        0      0        2 
  30   chr30_6441841     HPrz    T    A        0      0        2 
  30   chr30_6441841     ZBoe    T    A        1      2        2 
  30   chr30_6441841     ZGre    T    A        0      0        2 
  30   chr30_6441841     ZHar    T    A        0      0        2 
  30   chr30_6441841   Sample    T    A        0      0        2 
  30   chr30_6442129     AAsi    C    A        0      0        2 
  30   chr30_6442129     AKia    C    A        0      0        2 
  30   chr30_6442129     AOna    C    A        0      0        2 
  30   chr30_6442129     ASom    C    A        0      0        2 
  30   chr30_6442129     HCab    C    A        1      2        2 
  30   chr30_6442129     HPrz    C    A        1      2        2 
  30   chr30_6442129     ZBoe    C    A        0      0        2 
  30   chr30_6442129     ZGre    C    A        0      0        2 
  30   chr30_6442129     ZHar    C    A        0      0        2 
  30   chr30_6442129   Sample    C    A        1      2        2 
  30   chr30_6444338     AAsi    C    G        0      0        2 
  30   chr30_6444338     AKia    C    G        0      0        2 
  30   chr30_6444338     AOna    C    G        0      0        2 
  30   chr30_6444338     ASom    C    G        0      0        2 
  30   chr30_6444338     HCab    C    G        0      0        2 
  30   chr30_6444338     HPrz    C    G        0      0        2 
  30   chr30_6444338     ZBoe    C    G        0      0        2 
  30   chr30_6444338     ZGre    C    G        1      2        2 
  30   chr30_6444338     ZHar    C    G        0      0        2 
  30   chr30_6444338   Sample    C    G        0      0        2 
  30   chr30_6464382     AAsi    A    T        0      0        2 
  30   chr30_6464382     AKia    A    T        0      0        2 
  30   chr30_6464382     AOna    A    T        0      0        2 
  30   chr30_6464382     ASom    A    T        0      0        2 
  30   chr30_6464382     HCab    A    T        1      2        2 
  30   chr30_6464382     HPrz    A    T        1      2        2 
  30   chr30_6464382     ZBoe    A    T        0      0        2 
  30   chr30_6464382     ZGre    A    T        0      0        2 
  30   chr30_6464382     ZHar    A    T        0      0        2 
  30   chr30_6464382   Sample    A    T        1      2        2 
  30   chr30_6475074     AAsi    G    T        0      0        2 
  30   chr30_6475074     AKia    G    T        0      0        2 
  30   chr30_6475074     AOna    G    T        0      0        2 
  30   chr30_6475074     ASom    G    T        0      0        2 
  30   chr30_6475074     HCab    G    T        1      2        2 
  30   chr30_6475074     HPrz    G    T        1      2        2 
  30   chr30_6475074     ZBoe    G    T        0      0        2 
  30   chr30_6475074     ZGre    G    T        0      0        2 
  30   chr30_6475074     ZHar    G    T        0      0        2 
  30   chr30_6475074   Sample    G    T        1      2        2 
  30   chr30_6496740     AAsi    T    G        0      0        2 
  30   chr30_6496740     AKia    T    G        0      0        2 
  30   chr30_6496740     AOna    T    G        0      0        2 
  30   chr30_6496740     ASom    T    G        0      0        2 
  30   chr30_6496740     HCab    T    G        1      2        2 
  30   chr30_6496740     HPrz    T    G        1      2        2 
  30   chr30_6496740     ZBoe    T    G        0      0        2 
  30   chr30_6496740     ZGre    T    G        0      0        2 
  30   chr30_6496740     ZHar    T    G        0      0        2 
  30   chr30_6496740   Sample    T    G        1      2        2 
  30   chr30_6501067     AAsi    G    T        0      0        2 
  30   chr30_6501067     AKia    G    T        0      0        2 
  30   chr30_6501067     AOna    G    T        0      0        2 
  30   chr30_6501067     ASom    G    T        0      0        2 
  30   chr30_6501067     HCab    G    T        0      0        2 
  30   chr30_6501067     HPrz    G    T        0      0        2 
  30   chr30_6501067     ZBoe    G    T        1      2        2 
  30   chr30_6501067     ZGre    G    T        0      0        2 
  30   chr30_6501067     ZHar    G    T        0      0        2 
  30   chr30_6501067   Sample    G    T        0      0        2 
  30   chr30_6513462     AAsi    C    G        0      0        2 
  30   chr30_6513462     AKia    C    G        0      0        2 
  30   chr30_6513462     AOna    C    G        0      0        2 
  30   chr30_6513462     ASom    C    G        0      0        2 
  30   chr30_6513462     HCab    C    G        0      0        2 
  30   chr30_6513462     HPrz    C    G      0.5      1        2 
  30   chr30_6513462     ZBoe    C    G        0      0        2 
  30   chr30_6513462     ZGre    C    G        0      0        2 
  30   chr30_6513462     ZHar    C    G        0      0        2 
  30   chr30_6513462   Sample    C    G        0      0        2 
  30   chr30_6519394     AAsi    C    G        0      0        2 
  30   chr30_6519394     AKia    C    G        0      0        2 
  30   chr30_6519394     AOna    C    G        0      0        2 
  30   chr30_6519394     ASom    C    G        0      0        2 
  30   chr30_6519394     HCab    C    G        1      2        2 
  30   chr30_6519394     HPrz    C    G      0.5      1        2 
  30   chr30_6519394     ZBoe    C    G        0      0        2 
  30   chr30_6519394     ZGre    C    G        0      0        2 
  30   chr30_6519394     ZHar    C    G        0      0        2 
  30   chr30_6519394   Sample    C    G        1      2        2 
  30   chr30_6537602     AAsi    C    G        0      0        2 
  30   chr30_6537602     AKia    C    G        0      0        2 
  30   chr30_6537602     AOna    C    G        0      0        2 
  30   chr30_6537602     ASom    C    G        0      0        2 
  30   chr30_6537602     HCab    C    G        0      0        2 
  30   chr30_6537602     HPrz    C    G        0      0        2 
  30   chr30_6537602     ZBoe    C    G        0      0        2 
  30   chr30_6537602     ZGre    C    G        1      2        2 
  30   chr30_6537602     ZHar    C    G        0      0        2 
  30   chr30_6537602   Sample    C    G        0      0        2 
  30   chr30_6550715     AAsi    G    T        0      0        2 
  30   chr30_6550715     AKia    G    T      0.5      1        2 
  30   chr30_6550715     AOna    G    T      0.5      1        2 
  30   chr30_6550715     ASom    G    T        0      0        2 
  30   chr30_6550715     HCab    G    T        0      0        2 
  30   chr30_6550715     HPrz    G    T        0      0        2 
  30   chr30_6550715     ZBoe    G    T        0      0        2 
  30   chr30_6550715     ZGre    G    T        0      0        2 
  30   chr30_6550715     ZHar    G    T        0      0        2 
  30   chr30_6550715   Sample    G    T        0      0        2 
  30   chr30_6565115     AAsi    T    G        0      0        2 
  30   chr30_6565115     AKia    T    G        0      0        2 
  30   chr30_6565115     AOna    T    G        0      0        2 
  30   chr30_6565115     ASom    T    G        0      0        2 
  30   chr30_6565115     HCab    T    G        0      0        2 
  30   chr30_6565115     HPrz    T    G        0      0        2 
  30   chr30_6565115     ZBoe    T    G        0      0        2 
  30   chr30_6565115     ZGre    T    G      0.5      1        2 
  30   chr30_6565115     ZHar    T    G        0      0        2 
  30   chr30_6565115   Sample    T    G        0      0        2 
  30   chr30_6569140     AAsi    A    C        0      0        2 
  30   chr30_6569140     AKia    A    C        0      0        2 
  30   chr30_6569140     AOna    A    C        0      0        2 
  30   chr30_6569140     ASom    A    C        0      0        2 
  30   chr30_6569140     HCab    A    C        0      0        2 
  30   chr30_6569140     HPrz    A    C        0      0        2 
  30   chr30_6569140     ZBoe    A    C        1      2        2 
  30   chr30_6569140     ZGre    A    C        0      0        2 
  30   chr30_6569140     ZHar    A    C        0      0        2 
  30   chr30_6569140   Sample    A    C        0      0        2 
  30   chr30_6583787     AAsi    T    G        0      0        2 
  30   chr30_6583787     AKia    T    G        0      0        2 
  30   chr30_6583787     AOna    T    G        0      0        2 
  30   chr30_6583787     ASom    T    G        0      0        2 
  30   chr30_6583787     HCab    T    G        1      2        2 
  30   chr30_6583787     HPrz    T    G        1      2        2 
  30   chr30_6583787     ZBoe    T    G        0      0        2 
  30   chr30_6583787     ZGre    T    G        0      0        2 
  30   chr30_6583787     ZHar    T    G        0      0        2 
  30   chr30_6583787   Sample    T    G        1      2        2 
  30   chr30_6619196     AAsi    C    A        0      0        2 
  30   chr30_6619196     AKia    C    A        0      0        2 
  30   chr30_6619196     AOna    C    A        0      0        2 
  30   chr30_6619196     ASom    C    A        0      0        2 
  30   chr30_6619196     HCab    C    A        0      0        2 
  30   chr30_6619196     HPrz    C    A        0      0        2 
  30   chr30_6619196     ZBoe    C    A        1      2        2 
  30   chr30_6619196     ZGre    C    A        0      0        2 
  30   chr30_6619196     ZHar    C    A        0      0        2 
  30   chr30_6619196   Sample    C    A        0      0        2 
  30   chr30_6638835     AAsi    G    C        0      0        2 
  30   chr30_6638835     AKia    G    C        0      0        2 
  30   chr30_6638835     AOna    G    C      0.5      1        2 
  30   chr30_6638835     ASom    G    C        0      0        2 
  30   chr30_6638835     HCab    G    C        0      0        2 
  30   chr30_6638835     HPrz    G    C        0      0        2 
  30   chr30_6638835     ZBoe    G    C        0      0        2 
  30   chr30_6638835     ZGre    G    C        0      0        2 
  30   chr30_6638835     ZHar    G    C        0      0        2 
  30   chr30_6638835   Sample    G    C        0      0        2 
  30   chr30_6640520     AAsi    T    G        1      2        2 
  30   chr30_6640520     AKia    T    G        0      0        2 
  30   chr30_6640520     AOna    T    G        0      0        2 
  30   chr30_6640520     ASom    T    G        1      2        2 
  30   chr30_6640520     HCab    T    G        0      0        2 
  30   chr30_6640520     HPrz    T    G        0      0        2 
  30   chr30_6640520     ZBoe    T    G        0      0        2 
  30   chr30_6640520     ZGre    T    G        0      0        2 
  30   chr30_6640520     ZHar    T    G        0      0        2 
  30   chr30_6640520   Sample    T    G        0      0        2 
  30   chr30_6645149     AAsi    T    G        0      0        2 
  30   chr30_6645149     AKia    T    G        0      0        2 
  30   chr30_6645149     AOna    T    G        0      0        2 
  30   chr30_6645149     ASom    T    G        0      0        2 
  30   chr30_6645149     HCab    T    G        0      0        2 
  30   chr30_6645149     HPrz    T    G        0      0        2 
  30   chr30_6645149     ZBoe    T    G        0      0        2 
  30   chr30_6645149     ZGre    T    G        0      0        2 
  30   chr30_6645149     ZHar    T    G      0.5      1        2 
  30   chr30_6645149   Sample    T    G        0      0        2 
  30   chr30_6650203     AAsi    T    A        0      0        2 
  30   chr30_6650203     AKia    T    A        0      0        2 
  30   chr30_6650203     AOna    T    A        0      0        2 
  30   chr30_6650203     ASom    T    A        0      0        2 
  30   chr30_6650203     HCab    T    A        1      2        2 
  30   chr30_6650203     HPrz    T    A        1      2        2 
  30   chr30_6650203     ZBoe    T    A        0      0        2 
  30   chr30_6650203     ZGre    T    A        0      0        2 
  30   chr30_6650203     ZHar    T    A        0      0        2 
  30   chr30_6650203   Sample    T    A        1      2        2 
  30   chr30_6663078     AAsi    C    A        0      0        2 
  30   chr30_6663078     AKia    C    A        0      0        2 
  30   chr30_6663078     AOna    C    A        0      0        2 
  30   chr30_6663078     ASom    C    A        0      0        2 
  30   chr30_6663078     HCab    C    A        1      2        2 
  30   chr30_6663078     HPrz    C    A        1      2        2 
  30   chr30_6663078     ZBoe    C    A        0      0        2 
  30   chr30_6663078     ZGre    C    A        0      0        2 
  30   chr30_6663078     ZHar    C    A        0      0        2 
  30   chr30_6663078   Sample    C    A        1      2        2 
  30   chr30_6665518     AAsi    C    A        0      0        2 
  30   chr30_6665518     AKia    C    A        0      0        2 
  30   chr30_6665518     AOna    C    A        0      0        2 
  30   chr30_6665518     ASom    C    A        0      0        2 
  30   chr30_6665518     HCab    C    A        1      2        2 
  30   chr30_6665518     HPrz    C    A        1      2        2 
  30   chr30_6665518     ZBoe    C    A        0      0        2 
  30   chr30_6665518     ZGre    C    A        0      0        2 
  30   chr30_6665518     ZHar    C    A        0      0        2 
  30   chr30_6665518   Sample    C    A        1      2        2 
  30   chr30_6669479     AAsi    G    C        0      0        2 
  30   chr30_6669479     AKia    G    C        0      0        2 
  30   chr30_6669479     AOna    G    C        0      0        2 
  30   chr30_6669479     ASom    G    C        0      0        2 
  30   chr30_6669479     HCab    G    C        1      2        2 
  30   chr30_6669479     HPrz    G    C        1      2        2 
  30   chr30_6669479     ZBoe    G    C        0      0        2 
  30   chr30_6669479     ZGre    G    C        0      0        2 
  30   chr30_6669479     ZHar    G    C        0      0        2 
  30   chr30_6669479   Sample    G    C        1      2        2 
  30   chr30_6674576     AAsi    G    C      0.5      1        2 
  30   chr30_6674576     AKia    G    C        0      0        2 
  30   chr30_6674576     AOna    G    C        0      0        2 
  30   chr30_6674576     ASom    G    C        0      0        2 
  30   chr30_6674576     HCab    G    C        0      0        2 
  30   chr30_6674576     HPrz    G    C        0      0        2 
  30   chr30_6674576     ZBoe    G    C        0      0        2 
  30   chr30_6674576     ZGre    G    C        0      0        2 
  30   chr30_6674576     ZHar    G    C        0      0        2 
  30   chr30_6674576   Sample    G    C        0      0        2 
  30   chr30_6679924     AAsi    A    T        0      0        2 
  30   chr30_6679924     AKia    A    T        0      0        2 
  30   chr30_6679924     AOna    A    T        0      0        2 
  30   chr30_6679924     ASom    A    T        0      0        2 
  30   chr30_6679924     HCab    A    T      0.5      1        2 
  30   chr30_6679924     HPrz    A    T        0      0        2 
  30   chr30_6679924     ZBoe    A    T        0      0        2 
  30   chr30_6679924     ZGre    A    T        0      0        2 
  30   chr30_6679924     ZHar    A    T        0      0        2 
  30   chr30_6679924   Sample    A    T        0      0        2 
  30   chr30_6709991     AAsi    C    G        1      2        2 
  30   chr30_6709991     AKia    C    G        0      0        2 
  30   chr30_6709991     AOna    C    G        0      0        2 
  30   chr30_6709991     ASom    C    G        1      2        2 
  30   chr30_6709991     HCab    C    G        0      0        2 
  30   chr30_6709991     HPrz    C    G        0      0        2 
  30   chr30_6709991     ZBoe    C    G        0      0        2 
  30   chr30_6709991     ZGre    C    G        0      0        2 
  30   chr30_6709991     ZHar    C    G        0      0        2 
  30   chr30_6709991   Sample    C    G        0      0        2 
  30   chr30_6716062     AAsi    G    C        0      0        2 
  30   chr30_6716062     AKia    G    C        0      0        2 
  30   chr30_6716062     AOna    G    C        0      0        2 
  30   chr30_6716062     ASom    G    C        0      0        2 
  30   chr30_6716062     HCab    G    C        0      0        2 
  30   chr30_6716062     HPrz    G    C        0      0        2 
  30   chr30_6716062     ZBoe    G    C        0      0        2 
  30   chr30_6716062     ZGre    G    C      0.5      1        2 
  30   chr30_6716062     ZHar    G    C        0      0        2 
  30   chr30_6716062   Sample    G    C        0      0        2 
  30   chr30_6747690     AAsi    G    C        0      0        2 
  30   chr30_6747690     AKia    G    C        0      0        2 
  30   chr30_6747690     AOna    G    C        0      0        2 
  30   chr30_6747690     ASom    G    C        0      0        2 
  30   chr30_6747690     HCab    G    C        1      2        2 
  30   chr30_6747690     HPrz    G    C        1      2        2 
  30   chr30_6747690     ZBoe    G    C        0      0        2 
  30   chr30_6747690     ZGre    G    C        0      0        2 
  30   chr30_6747690     ZHar    G    C        0      0        2 
  30   chr30_6747690   Sample    G    C        1      2        2 
  30   chr30_6754046     AAsi    G    C        0      0        2 
  30   chr30_6754046     AKia    G    C        0      0        2 
  30   chr30_6754046     AOna    G    C        0      0        2 
  30   chr30_6754046     ASom    G    C        0      0        2 
  30   chr30_6754046     HCab    G    C      0.5      1        2 
  30   chr30_6754046     HPrz    G    C        0      0        2 
  30   chr30_6754046     ZBoe    G    C        0      0        2 
  30   chr30_6754046     ZGre    G    C        0      0        2 
  30   chr30_6754046     ZHar    G    C        0      0        2 
  30   chr30_6754046   Sample    G    C        0      0        2 
  30   chr30_6755651     AAsi    C    G        0      0        2 
  30   chr30_6755651     AKia    C    G        0      0        2 
  30   chr30_6755651     AOna    C    G        0      0        2 
  30   chr30_6755651     ASom    C    G        0      0        2 
  30   chr30_6755651     HCab    C    G        0      0        2 
  30   chr30_6755651     HPrz    C    G        0      0        2 
  30   chr30_6755651     ZBoe    C    G        0      0        2 
  30   chr30_6755651     ZGre    C    G        0      0        2 
  30   chr30_6755651     ZHar    C    G        1      2        2 
  30   chr30_6755651   Sample    C    G        0      0        2 
  30   chr30_6798537     AAsi    C    G        0      0        2 
  30   chr30_6798537     AKia    C    G        0      0        2 
  30   chr30_6798537     AOna    C    G      0.5      1        2 
  30   chr30_6798537     ASom    C    G        0      0        2 
  30   chr30_6798537     HCab    C    G        0      0        2 
  30   chr30_6798537     HPrz    C    G        0      0        2 
  30   chr30_6798537     ZBoe    C    G        0      0        2 
  30   chr30_6798537     ZGre    C    G        0      0        2 
  30   chr30_6798537     ZHar    C    G        0      0        2 
  30   chr30_6798537   Sample    C    G        0      0        2 
  30   chr30_6819187     AAsi    G    T        0      0        2 
  30   chr30_6819187     AKia    G    T        0      0        2 
  30   chr30_6819187     AOna    G    T        0      0        2 
  30   chr30_6819187     ASom    G    T        0      0        2 
  30   chr30_6819187     HCab    G    T        0      0        2 
  30   chr30_6819187     HPrz    G    T        0      0        2 
  30   chr30_6819187     ZBoe    G    T        1      2        2 
  30   chr30_6819187     ZGre    G    T        0      0        2 
  30   chr30_6819187     ZHar    G    T        0      0        2 
  30   chr30_6819187   Sample    G    T        0      0        2 
  30   chr30_6825686     AAsi    G    C        0      0        2 
  30   chr30_6825686     AKia    G    C        0      0        2 
  30   chr30_6825686     AOna    G    C        0      0        2 
  30   chr30_6825686     ASom    G    C        0      0        2 
  30   chr30_6825686     HCab    G    C        0      0        2 
  30   chr30_6825686     HPrz    G    C        0      0        2 
  30   chr30_6825686     ZBoe    G    C      0.5      1        2 
  30   chr30_6825686     ZGre    G    C        0      0        2 
  30   chr30_6825686     ZHar    G    C        0      0        2 
  30   chr30_6825686   Sample    G    C        0      0        2 
  30   chr30_6826493     AAsi    T    G        0      0        2 
  30   chr30_6826493     AKia    T    G        0      0        2 
  30   chr30_6826493     AOna    T    G        0      0        2 
  30   chr30_6826493     ASom    T    G        1      2        2 
  30   chr30_6826493     HCab    T    G        0      0        2 
  30   chr30_6826493     HPrz    T    G        0      0        2 
  30   chr30_6826493     ZBoe    T    G        0      0        2 
  30   chr30_6826493     ZGre    T    G        0      0        2 
  30   chr30_6826493     ZHar    T    G        0      0        2 
  30   chr30_6826493   Sample    T    G        0      0        2 
  30   chr30_6833791     AAsi    G    C        0      0        2 
  30   chr30_6833791     AKia    G    C        0      0        2 
  30   chr30_6833791     AOna    G    C        0      0        2 
  30   chr30_6833791     ASom    G    C        0      0        2 
  30   chr30_6833791     HCab    G    C        1      2        2 
  30   chr30_6833791     HPrz    G    C        1      2        2 
  30   chr30_6833791     ZBoe    G    C        0      0        2 
  30   chr30_6833791     ZGre    G    C        0      0        2 
  30   chr30_6833791     ZHar    G    C        0      0        2 
  30   chr30_6833791   Sample    G    C        1      2        2 
  30   chr30_6843789     AAsi    T    A        0      0        2 
  30   chr30_6843789     AKia    T    A        0      0        2 
  30   chr30_6843789     AOna    T    A        0      0        2 
  30   chr30_6843789     ASom    T    A        0      0        2 
  30   chr30_6843789     HCab    T    A        1      2        2 
  30   chr30_6843789     HPrz    T    A        1      2        2 
  30   chr30_6843789     ZBoe    T    A        0      0        2 
  30   chr30_6843789     ZGre    T    A        0      0        2 
  30   chr30_6843789     ZHar    T    A        0      0        2 
  30   chr30_6843789   Sample    T    A        1      2        2 
  30   chr30_6851448     AAsi    T    A        0      0        2 
  30   chr30_6851448     AKia    T    A        0      0        2 
  30   chr30_6851448     AOna    T    A        0      0        2 
  30   chr30_6851448     ASom    T    A        0      0        2 
  30   chr30_6851448     HCab    T    A        1      2        2 
  30   chr30_6851448     HPrz    T    A        1      2        2 
  30   chr30_6851448     ZBoe    T    A        0      0        2 
  30   chr30_6851448     ZGre    T    A        0      0        2 
  30   chr30_6851448     ZHar    T    A        0      0        2 
  30   chr30_6851448   Sample    T    A        1      2        2 
  30   chr30_6860672     AAsi    G    C        0      0        2 
  30   chr30_6860672     AKia    G    C        0      0        2 
  30   chr30_6860672     AOna    G    C        0      0        2 
  30   chr30_6860672     ASom    G    C        0      0        2 
  30   chr30_6860672     HCab    G    C        0      0        2 
  30   chr30_6860672     HPrz    G    C      0.5      1        2 
  30   chr30_6860672     ZBoe    G    C        0      0        2 
  30   chr30_6860672     ZGre    G    C        0      0        2 
  30   chr30_6860672     ZHar    G    C        0      0        2 
  30   chr30_6860672   Sample    G    C        0      0        2 
  30   chr30_6871810     AAsi    G    T        0      0        2 
  30   chr30_6871810     AKia    G    T        0      0        2 
  30   chr30_6871810     AOna    G    T        0      0        2 
  30   chr30_6871810     ASom    G    T        0      0        2 
  30   chr30_6871810     HCab    G    T        1      2        2 
  30   chr30_6871810     HPrz    G    T        1      2        2 
  30   chr30_6871810     ZBoe    G    T        0      0        2 
  30   chr30_6871810     ZGre    G    T        0      0        2 
  30   chr30_6871810     ZHar    G    T        0      0        2 
  30   chr30_6871810   Sample    G    T        1      2        2 
  30   chr30_6894666     AAsi    T    G        0      0        2 
  30   chr30_6894666     AKia    T    G        0      0        2 
  30   chr30_6894666     AOna    T    G        0      0        2 
  30   chr30_6894666     ASom    T    G        0      0        2 
  30   chr30_6894666     HCab    T    G        1      2        2 
  30   chr30_6894666     HPrz    T    G        1      2        2 
  30   chr30_6894666     ZBoe    T    G        0      0        2 
  30   chr30_6894666     ZGre    T    G        0      0        2 
  30   chr30_6894666     ZHar    T    G        0      0        2 
  30   chr30_6894666   Sample    T    G        1      2        2 
  30   chr30_6902156     AAsi    T    A        0      0        2 
  30   chr30_6902156     AKia    T    A        0      0        2 
  30   chr30_6902156     AOna    T    A        0      0        2 
  30   chr30_6902156     ASom    T    A      0.5      1        2 
  30   chr30_6902156     HCab    T    A        0      0        2 
  30   chr30_6902156     HPrz    T    A        0      0        2 
  30   chr30_6902156     ZBoe    T    A        0      0        2 
  30   chr30_6902156     ZGre    T    A        0      0        2 
  30   chr30_6902156     ZHar    T    A        0      0        2 
  30   chr30_6902156   Sample    T    A        0      0        2 
  30   chr30_6942280     AAsi    G    T        0      0        2 
  30   chr30_6942280     AKia    G    T        0      0        2 
  30   chr30_6942280     AOna    G    T        0      0        2 
  30   chr30_6942280     ASom    G    T        0      0        2 
  30   chr30_6942280     HCab    G    T        1      2        2 
  30   chr30_6942280     HPrz    G    T        1      2        2 
  30   chr30_6942280     ZBoe    G    T        0      0        2 
  30   chr30_6942280     ZGre    G    T        0      0        2 
  30   chr30_6942280     ZHar    G    T        0      0        2 
  30   chr30_6942280   Sample    G    T        1      2        2 
  30   chr30_6963206     AAsi    T    A        0      0        2 
  30   chr30_6963206     AKia    T    A        1      2        2 
  30   chr30_6963206     AOna    T    A        0      0        2 
  30   chr30_6963206     ASom    T    A        0      0        2 
  30   chr30_6963206     HCab    T    A        0      0        2 
  30   chr30_6963206     HPrz    T    A        0      0        2 
  30   chr30_6963206     ZBoe    T    A        0      0        2 
  30   chr30_6963206     ZGre    T    A        0      0        2 
  30   chr30_6963206     ZHar    T    A        0      0        2 
  30   chr30_6963206   Sample    T    A        0      0        2 
  30   chr30_6966059     AAsi    C    G        0      0        2 
  30   chr30_6966059     AKia    C    G        0      0        2 
  30   chr30_6966059     AOna    C    G        0      0        2 
  30   chr30_6966059     ASom    C    G        0      0        2 
  30   chr30_6966059     HCab    C    G        1      2        2 
  30   chr30_6966059     HPrz    C    G        1      2        2 
  30   chr30_6966059     ZBoe    C    G        0      0        2 
  30   chr30_6966059     ZGre    C    G        0      0        2 
  30   chr30_6966059     ZHar    C    G        0      0        2 
  30   chr30_6966059   Sample    C    G        1      2        2 
  30   chr30_6978251     AAsi    C    G        0      0        2 
  30   chr30_6978251     AKia    C    G      0.5      1        2 
  30   chr30_6978251     AOna    C    G        1      2        2 
  30   chr30_6978251     ASom    C    G        0      0        2 
  30   chr30_6978251     HCab    C    G        0      0        2 
  30   chr30_6978251     HPrz    C    G        0      0        2 
  30   chr30_6978251     ZBoe    C    G        0      0        2 
  30   chr30_6978251     ZGre    C    G        0      0        2 
  30   chr30_6978251     ZHar    C    G        0      0        2 
  30   chr30_6978251   Sample    C    G        0      0        2 
  30   chr30_7001043     AAsi    G    T        0      0        2 
  30   chr30_7001043     AKia    G    T        0      0        2 
  30   chr30_7001043     AOna    G    T        0      0        2 
  30   chr30_7001043     ASom    G    T        0      0        2 
  30   chr30_7001043     HCab    G    T        1      2        2 
  30   chr30_7001043     HPrz    G    T        1      2        2 
  30   chr30_7001043     ZBoe    G    T        0      0        2 
  30   chr30_7001043     ZGre    G    T        0      0        2 
  30   chr30_7001043     ZHar    G    T        0      0        2 
  30   chr30_7001043   Sample    G    T        1      2        2 
  30   chr30_7007157     AAsi    C    G        0      0        2 
  30   chr30_7007157     AKia    C    G        0      0        2 
  30   chr30_7007157     AOna    C    G        0      0        2 
  30   chr30_7007157     ASom    C    G        0      0        2 
  30   chr30_7007157     HCab    C    G        1      2        2 
  30   chr30_7007157     HPrz    C    G        1      2        2 
  30   chr30_7007157     ZBoe    C    G        0      0        2 
  30   chr30_7007157     ZGre    C    G        0      0        2 
  30   chr30_7007157     ZHar    C    G        0      0        2 
  30   chr30_7007157   Sample    C    G        1      2        2 
  30   chr30_7012643     AAsi    C    G        0      0        2 
  30   chr30_7012643     AKia    C    G        0      0        2 
  30   chr30_7012643     AOna    C    G        0      0        2 
  30   chr30_7012643     ASom    C    G        0      0        2 
  30   chr30_7012643     HCab    C    G        1      2        2 
  30   chr30_7012643     HPrz    C    G        1      2        2 
  30   chr30_7012643     ZBoe    C    G        0      0        2 
  30   chr30_7012643     ZGre    C    G        0      0        2 
  30   chr30_7012643     ZHar    C    G        0      0        2 
  30   chr30_7012643   Sample    C    G        1      2        2 
  30   chr30_7038239     AAsi    T    A        0      0        2 
  30   chr30_7038239     AKia    T    A        0      0        2 
  30   chr30_7038239     AOna    T    A        0      0        2 
  30   chr30_7038239     ASom    T    A        0      0        2 
  30   chr30_7038239     HCab    T    A        1      2        2 
  30   chr30_7038239     HPrz    T    A        1      2        2 
  30   chr30_7038239     ZBoe    T    A        0      0        2 
  30   chr30_7038239     ZGre    T    A        0      0        2 
  30   chr30_7038239     ZHar    T    A        0      0        2 
  30   chr30_7038239   Sample    T    A        1      2        2 
  30   chr30_7038278     AAsi    C    G        0      0        2 
  30   chr30_7038278     AKia    C    G        0      0        2 
  30   chr30_7038278     AOna    C    G      0.5      1        2 
  30   chr30_7038278     ASom    C    G        0      0        2 
  30   chr30_7038278     HCab    C    G        0      0        2 
  30   chr30_7038278     HPrz    C    G        0      0        2 
  30   chr30_7038278     ZBoe    C    G        0      0        2 
  30   chr30_7038278     ZGre    C    G        0      0        2 
  30   chr30_7038278     ZHar    C    G        0      0        2 
  30   chr30_7038278   Sample    C    G        0      0        2 
  30   chr30_7080336     AAsi    G    T        0      0        2 
  30   chr30_7080336     AKia    G    T        0      0        2 
  30   chr30_7080336     AOna    G    T        0      0        2 
  30   chr30_7080336     ASom    G    T        0      0        2 
  30   chr30_7080336     HCab    G    T        1      2        2 
  30   chr30_7080336     HPrz    G    T        1      2        2 
  30   chr30_7080336     ZBoe    G    T        0      0        2 
  30   chr30_7080336     ZGre    G    T        0      0        2 
  30   chr30_7080336     ZHar    G    T        0      0        2 
  30   chr30_7080336   Sample    G    T        1      2        2 
  30   chr30_7080865     AAsi    G    T        0      0        2 
  30   chr30_7080865     AKia    G    T        0      0        2 
  30   chr30_7080865     AOna    G    T        0      0        2 
  30   chr30_7080865     ASom    G    T        0      0        2 
  30   chr30_7080865     HCab    G    T        0      0        2 
  30   chr30_7080865     HPrz    G    T        0      0        2 
  30   chr30_7080865     ZBoe    G    T        0      0        2 
  30   chr30_7080865     ZGre    G    T        0      0        2 
  30   chr30_7080865     ZHar    G    T      0.5      1        2 
  30   chr30_7080865   Sample    G    T        0      0        2 
  30   chr30_7081126     AAsi    T    A        0      0        2 
  30   chr30_7081126     AKia    T    A        0      0        2 
  30   chr30_7081126     AOna    T    A        0      0        2 
  30   chr30_7081126     ASom    T    A        0      0        2 
  30   chr30_7081126     HCab    T    A        0      0        2 
  30   chr30_7081126     HPrz    T    A        0      0        2 
  30   chr30_7081126     ZBoe    T    A      0.5      1        2 
  30   chr30_7081126     ZGre    T    A        0      0        2 
  30   chr30_7081126     ZHar    T    A        0      0        2 
  30   chr30_7081126   Sample    T    A        0      0        2 
  30   chr30_7087834     AAsi    A    T        0      0        2 
  30   chr30_7087834     AKia    A    T        0      0        2 
  30   chr30_7087834     AOna    A    T        0      0        2 
  30   chr30_7087834     ASom    A    T        0      0        2 
  30   chr30_7087834     HCab    A    T        1      2        2 
  30   chr30_7087834     HPrz    A    T        1      2        2 
  30   chr30_7087834     ZBoe    A    T        0      0        2 
  30   chr30_7087834     ZGre    A    T        0      0        2 
  30   chr30_7087834     ZHar    A    T        0      0        2 
  30   chr30_7087834   Sample    A    T        1      2        2 
  30   chr30_7101746     AAsi    C    G        0      0        2 
  30   chr30_7101746     AKia    C    G        0      0        2 
  30   chr30_7101746     AOna    C    G        0      0        2 
  30   chr30_7101746     ASom    C    G        0      0        2 
  30   chr30_7101746     HCab    C    G        1      2        2 
  30   chr30_7101746     HPrz    C    G        1      2        2 
  30   chr30_7101746     ZBoe    C    G        0      0        2 
  30   chr30_7101746     ZGre    C    G        0      0        2 
  30   chr30_7101746     ZHar    C    G        0      0        2 
  30   chr30_7101746   Sample    C    G        1      2        2 
  30   chr30_7124996     AAsi    G    C        0      0        2 
  30   chr30_7124996     AKia    G    C        0      0        2 
  30   chr30_7124996     AOna    G    C        0      0        2 
  30   chr30_7124996     ASom    G    C        0      0        2 
  30   chr30_7124996     HCab    G    C        1      2        2 
  30   chr30_7124996     HPrz    G    C        1      2        2 
  30   chr30_7124996     ZBoe    G    C        0      0        2 
  30   chr30_7124996     ZGre    G    C        0      0        2 
  30   chr30_7124996     ZHar    G    C        0      0        2 
  30   chr30_7124996   Sample    G    C        1      2        2 
  30   chr30_7129431     AAsi    T    A        1      2        2 
  30   chr30_7129431     AKia    T    A        0      0        2 
  30   chr30_7129431     AOna    T    A        0      0        2 
  30   chr30_7129431     ASom    T    A        1      2        2 
  30   chr30_7129431     HCab    T    A        0      0        2 
  30   chr30_7129431     HPrz    T    A        0      0        2 
  30   chr30_7129431     ZBoe    T    A        0      0        2 
  30   chr30_7129431     ZGre    T    A        0      0        2 
  30   chr30_7129431     ZHar    T    A        0      0        2 
  30   chr30_7129431   Sample    T    A        0      0        2 
  30   chr30_7133913     AAsi    G    C        0      0        2 
  30   chr30_7133913     AKia    G    C        0      0        2 
  30   chr30_7133913     AOna    G    C        0      0        2 
  30   chr30_7133913     ASom    G    C        0      0        2 
  30   chr30_7133913     HCab    G    C        0      0        2 
  30   chr30_7133913     HPrz    G    C        0      0        2 
  30   chr30_7133913     ZBoe    G    C      0.5      1        2 
  30   chr30_7133913     ZGre    G    C        0      0        2 
  30   chr30_7133913     ZHar    G    C        0      0        2 
  30   chr30_7133913   Sample    G    C        0      0        2 
  30   chr30_7159955     AAsi    G    T        0      0        2 
  30   chr30_7159955     AKia    G    T        0      0        2 
  30   chr30_7159955     AOna    G    T        1      2        2 
  30   chr30_7159955     ASom    G    T        0      0        2 
  30   chr30_7159955     HCab    G    T        0      0        2 
  30   chr30_7159955     HPrz    G    T        0      0        2 
  30   chr30_7159955     ZBoe    G    T        0      0        2 
  30   chr30_7159955     ZGre    G    T        0      0        2 
  30   chr30_7159955     ZHar    G    T        0      0        2 
  30   chr30_7159955   Sample    G    T        0      0        2 
  30   chr30_7173581     AAsi    C    A        0      0        2 
  30   chr30_7173581     AKia    C    A        0      0        2 
  30   chr30_7173581     AOna    C    A        0      0        2 
  30   chr30_7173581     ASom    C    A        0      0        2 
  30   chr30_7173581     HCab    C    A        1      2        2 
  30   chr30_7173581     HPrz    C    A        1      2        2 
  30   chr30_7173581     ZBoe    C    A        0      0        2 
  30   chr30_7173581     ZGre    C    A        0      0        2 
  30   chr30_7173581     ZHar    C    A        0      0        2 
  30   chr30_7173581   Sample    C    A        1      2        2 
  30   chr30_7185859     AAsi    C    G        1      2        2 
  30   chr30_7185859     AKia    C    G        0      0        2 
  30   chr30_7185859     AOna    C    G        0      0        2 
  30   chr30_7185859     ASom    C    G        1      2        2 
  30   chr30_7185859     HCab    C    G        0      0        2 
  30   chr30_7185859     HPrz    C    G        0      0        2 
  30   chr30_7185859     ZBoe    C    G        0      0        2 
  30   chr30_7185859     ZGre    C    G        0      0        2 
  30   chr30_7185859     ZHar    C    G        0      0        2 
  30   chr30_7185859   Sample    C    G        0      0        2 
  30   chr30_7205302     AAsi    T    G        0      0        2 
  30   chr30_7205302     AKia    T    G        0      0        2 
  30   chr30_7205302     AOna    T    G        0      0        2 
  30   chr30_7205302     ASom    T    G        0      0        2 
  30   chr30_7205302     HCab    T    G        0      0        2 
  30   chr30_7205302     HPrz    T    G        0      0        2 
  30   chr30_7205302     ZBoe    T    G        0      0        2 
  30   chr30_7205302     ZGre    T    G        0      0        2 
  30   chr30_7205302     ZHar    T    G        1      2        2 
  30   chr30_7205302   Sample    T    G        0      0        2 
  30   chr30_7209734     AAsi    G    C        0      0        2 
  30   chr30_7209734     AKia    G    C        0      0        2 
  30   chr30_7209734     AOna    G    C        0      0        2 
  30   chr30_7209734     ASom    G    C        1      2        2 
  30   chr30_7209734     HCab    G    C        0      0        2 
  30   chr30_7209734     HPrz    G    C        0      0        2 
  30   chr30_7209734     ZBoe    G    C        0      0        2 
  30   chr30_7209734     ZGre    G    C        0      0        2 
  30   chr30_7209734     ZHar    G    C        0      0        2 
  30   chr30_7209734   Sample    G    C        0      0        2 
  30   chr30_7217534     AAsi    C    A        0      0        2 
  30   chr30_7217534     AKia    C    A        0      0        2 
  30   chr30_7217534     AOna    C    A        0      0        2 
  30   chr30_7217534     ASom    C    A        0      0        2 
  30   chr30_7217534     HCab    C    A        0      0        2 
  30   chr30_7217534     HPrz    C    A      0.5      1        2 
  30   chr30_7217534     ZBoe    C    A        0      0        2 
  30   chr30_7217534     ZGre    C    A        0      0        2 
  30   chr30_7217534     ZHar    C    A        0      0        2 
  30   chr30_7217534   Sample    C    A        1      2        2 
  30   chr30_7226533     AAsi    T    A        0      0        2 
  30   chr30_7226533     AKia    T    A        0      0        2 
  30   chr30_7226533     AOna    T    A        0      0        2 
  30   chr30_7226533     ASom    T    A        0      0        2 
  30   chr30_7226533     HCab    T    A        0      0        2 
  30   chr30_7226533     HPrz    T    A        0      0        2 
  30   chr30_7226533     ZBoe    T    A        0      0        2 
  30   chr30_7226533     ZGre    T    A      0.5      1        2 
  30   chr30_7226533     ZHar    T    A        0      0        2 
  30   chr30_7226533   Sample    T    A        0      0        2 
  30   chr30_7244198     AAsi    T    A        0      0        2 
  30   chr30_7244198     AKia    T    A        0      0        2 
  30   chr30_7244198     AOna    T    A        0      0        2 
  30   chr30_7244198     ASom    T    A        0      0        2 
  30   chr30_7244198     HCab    T    A        1      2        2 
  30   chr30_7244198     HPrz    T    A        1      2        2 
  30   chr30_7244198     ZBoe    T    A        0      0        2 
  30   chr30_7244198     ZGre    T    A        0      0        2 
  30   chr30_7244198     ZHar    T    A        0      0        2 
  30   chr30_7244198   Sample    T    A        1      2        2 
  30   chr30_7275529     AAsi    T    A        0      0        2 
  30   chr30_7275529     AKia    T    A        0      0        2 
  30   chr30_7275529     AOna    T    A        0      0        2 
  30   chr30_7275529     ASom    T    A        0      0        2 
  30   chr30_7275529     HCab    T    A        1      2        2 
  30   chr30_7275529     HPrz    T    A        1      2        2 
  30   chr30_7275529     ZBoe    T    A        0      0        2 
  30   chr30_7275529     ZGre    T    A        0      0        2 
  30   chr30_7275529     ZHar    T    A        0      0        2 
  30   chr30_7275529   Sample    T    A        1      2        2 
  30   chr30_7287947     AAsi    C    A        0      0        2 
  30   chr30_7287947     AKia    C    A        0      0        2 
  30   chr30_7287947     AOna    C    A      0.5      1        2 
  30   chr30_7287947     ASom    C    A        0      0        2 
  30   chr30_7287947     HCab    C    A        0      0        2 
  30   chr30_7287947     HPrz    C    A        0      0        2 
  30   chr30_7287947     ZBoe    C    A        0      0        2 
  30   chr30_7287947     ZGre    C    A        0      0        2 
  30   chr30_7287947     ZHar    C    A        0      0        2 
  30   chr30_7287947   Sample    C    A        0      0        2 
  30   chr30_7300171     AAsi    G    C        0      0        2 
  30   chr30_7300171     AKia    G    C        0      0        2 
  30   chr30_7300171     AOna    G    C        0      0        2 
  30   chr30_7300171     ASom    G    C        0      0        2 
  30   chr30_7300171     HCab    G    C        0      0        2 
  30   chr30_7300171     HPrz    G    C        0      0        2 
  30   chr30_7300171     ZBoe    G    C      0.5      1        2 
  30   chr30_7300171     ZGre    G    C        0      0        2 
  30   chr30_7300171     ZHar    G    C        0      0        2 
  30   chr30_7300171   Sample    G    C        0      0        2 
  30   chr30_7314017     AAsi    T    G      0.5      1        2 
  30   chr30_7314017     AKia    T    G        0      0        2 
  30   chr30_7314017     AOna    T    G        0      0        2 
  30   chr30_7314017     ASom    T    G        1      2        2 
  30   chr30_7314017     HCab    T    G        0      0        2 
  30   chr30_7314017     HPrz    T    G        0      0        2 
  30   chr30_7314017     ZBoe    T    G        0      0        2 
  30   chr30_7314017     ZGre    T    G        0      0        2 
  30   chr30_7314017     ZHar    T    G        0      0        2 
  30   chr30_7314017   Sample    T    G        0      0        2 
  30   chr30_7322188     AAsi    C    G        0      0        2 
  30   chr30_7322188     AKia    C    G        0      0        2 
  30   chr30_7322188     AOna    C    G        0      0        2 
  30   chr30_7322188     ASom    C    G        0      0        2 
  30   chr30_7322188     HCab    C    G        0      0        2 
  30   chr30_7322188     HPrz    C    G        0      0        2 
  30   chr30_7322188     ZBoe    C    G      0.5      1        2 
  30   chr30_7322188     ZGre    C    G        0      0        2 
  30   chr30_7322188     ZHar    C    G        0      0        2 
  30   chr30_7322188   Sample    C    G        0      0        2 
  30   chr30_7334056     AAsi    G    T        0      0        2 
  30   chr30_7334056     AKia    G    T        0      0        2 
  30   chr30_7334056     AOna    G    T        0      0        2 
  30   chr30_7334056     ASom    G    T        0      0        2 
  30   chr30_7334056     HCab    G    T        0      0        2 
  30   chr30_7334056     HPrz    G    T        0      0        2 
  30   chr30_7334056     ZBoe    G    T        1      2        2 
  30   chr30_7334056     ZGre    G    T        0      0        2 
  30   chr30_7334056     ZHar    G    T        0      0        2 
  30   chr30_7334056   Sample    G    T        0      0        2 
  30   chr30_7349801     AAsi    G    C        1      2        2 
  30   chr30_7349801     AKia    G    C        0      0        2 
  30   chr30_7349801     AOna    G    C        0      0        2 
  30   chr30_7349801     ASom    G    C      0.5      1        2 
  30   chr30_7349801     HCab    G    C        0      0        2 
  30   chr30_7349801     HPrz    G    C        0      0        2 
  30   chr30_7349801     ZBoe    G    C        0      0        2 
  30   chr30_7349801     ZGre    G    C        0      0        2 
  30   chr30_7349801     ZHar    G    C        0      0        2 
  30   chr30_7349801   Sample    G    C        0      0        2 
  30   chr30_7397672     AAsi    T    G        0      0        2 
  30   chr30_7397672     AKia    T    G        0      0        2 
  30   chr30_7397672     AOna    T    G        0      0        2 
  30   chr30_7397672     ASom    T    G        0      0        2 
  30   chr30_7397672     HCab    T    G        1      2        2 
  30   chr30_7397672     HPrz    T    G        1      2        2 
  30   chr30_7397672     ZBoe    T    G        0      0        2 
  30   chr30_7397672     ZGre    T    G        0      0        2 
  30   chr30_7397672     ZHar    T    G        0      0        2 
  30   chr30_7397672   Sample    T    G        1      2        2 
  30   chr30_7437877     AAsi    A    C        0      0        2 
  30   chr30_7437877     AKia    A    C        0      0        2 
  30   chr30_7437877     AOna    A    C        0      0        2 
  30   chr30_7437877     ASom    A    C        0      0        2 
  30   chr30_7437877     HCab    A    C        1      2        2 
  30   chr30_7437877     HPrz    A    C        1      2        2 
  30   chr30_7437877     ZBoe    A    C        0      0        2 
  30   chr30_7437877     ZGre    A    C        0      0        2 
  30   chr30_7437877     ZHar    A    C        0      0        2 
  30   chr30_7437877   Sample    A    C        1      2        2 
  30   chr30_7448364     AAsi    C    G        1      2        2 
  30   chr30_7448364     AKia    C    G        0      0        2 
  30   chr30_7448364     AOna    C    G        0      0        2 
  30   chr30_7448364     ASom    C    G        1      2        2 
  30   chr30_7448364     HCab    C    G        0      0        2 
  30   chr30_7448364     HPrz    C    G        0      0        2 
  30   chr30_7448364     ZBoe    C    G        0      0        2 
  30   chr30_7448364     ZGre    C    G        0      0        2 
  30   chr30_7448364     ZHar    C    G        0      0        2 
  30   chr30_7448364   Sample    C    G        0      0        2 
  30   chr30_7476702     AAsi    T    G        0      0        2 
  30   chr30_7476702     AKia    T    G        0      0        2 
  30   chr30_7476702     AOna    T    G        0      0        2 
  30   chr30_7476702     ASom    T    G        0      0        2 
  30   chr30_7476702     HCab    T    G        0      0        2 
  30   chr30_7476702     HPrz    T    G        0      0        2 
  30   chr30_7476702     ZBoe    T    G        0      0        2 
  30   chr30_7476702     ZGre    T    G        0      0        2 
  30   chr30_7476702     ZHar    T    G        1      2        2 
  30   chr30_7476702   Sample    T    G        0      0        2 
  30   chr30_7481676     AAsi    C    A        0      0        2 
  30   chr30_7481676     AKia    C    A        0      0        2 
  30   chr30_7481676     AOna    C    A        0      0        2 
  30   chr30_7481676     ASom    C    A        0      0        2 
  30   chr30_7481676     HCab    C    A        0      0        2 
  30   chr30_7481676     HPrz    C    A        0      0        2 
  30   chr30_7481676     ZBoe    C    A        1      2        2 
  30   chr30_7481676     ZGre    C    A        0      0        2 
  30   chr30_7481676     ZHar    C    A        0      0        2 
  30   chr30_7481676   Sample    C    A        0      0        2 
  30   chr30_7493169     AAsi    G    C        0      0        2 
  30   chr30_7493169     AKia    G    C        0      0        2 
  30   chr30_7493169     AOna    G    C        0      0        2 
  30   chr30_7493169     ASom    G    C        0      0        2 
  30   chr30_7493169     HCab    G    C        1      2        2 
  30   chr30_7493169     HPrz    G    C        1      2        2 
  30   chr30_7493169     ZBoe    G    C        0      0        2 
  30   chr30_7493169     ZGre    G    C        0      0        2 
  30   chr30_7493169     ZHar    G    C        0      0        2 
  30   chr30_7493169   Sample    G    C        1      2        2 
  30   chr30_7502651     AAsi    G    T        1      2        2 
  30   chr30_7502651     AKia    G    T        0      0        2 
  30   chr30_7502651     AOna    G    T        0      0        2 
  30   chr30_7502651     ASom    G    T        1      2        2 
  30   chr30_7502651     HCab    G    T        0      0        2 
  30   chr30_7502651     HPrz    G    T        0      0        2 
  30   chr30_7502651     ZBoe    G    T        0      0        2 
  30   chr30_7502651     ZGre    G    T        0      0        2 
  30   chr30_7502651     ZHar    G    T        0      0        2 
  30   chr30_7502651   Sample    G    T        0      0        2 
  30   chr30_7527021     AAsi    T    G        0      0        2 
  30   chr30_7527021     AKia    T    G        0      0        2 
  30   chr30_7527021     AOna    T    G        0      0        2 
  30   chr30_7527021     ASom    T    G        0      0        2 
  30   chr30_7527021     HCab    T    G        1      2        2 
  30   chr30_7527021     HPrz    T    G        1      2        2 
  30   chr30_7527021     ZBoe    T    G        0      0        2 
  30   chr30_7527021     ZGre    T    G        0      0        2 
  30   chr30_7527021     ZHar    T    G        0      0        2 
  30   chr30_7527021   Sample    T    G        1      2        2 
  30   chr30_7530081     AAsi    A    C        0      0        2 
  30   chr30_7530081     AKia    A    C        0      0        2 
  30   chr30_7530081     AOna    A    C        0      0        2 
  30   chr30_7530081     ASom    A    C        0      0        2 
  30   chr30_7530081     HCab    A    C        1      2        2 
  30   chr30_7530081     HPrz    A    C        1      2        2 
  30   chr30_7530081     ZBoe    A    C        0      0        2 
  30   chr30_7530081     ZGre    A    C        0      0        2 
  30   chr30_7530081     ZHar    A    C        0      0        2 
  30   chr30_7530081   Sample    A    C        1      2        2 
  30   chr30_7535735     AAsi    T    A        0      0        2 
  30   chr30_7535735     AKia    T    A        0      0        2 
  30   chr30_7535735     AOna    T    A        0      0        2 
  30   chr30_7535735     ASom    T    A      0.5      1        2 
  30   chr30_7535735     HCab    T    A        0      0        2 
  30   chr30_7535735     HPrz    T    A        0      0        2 
  30   chr30_7535735     ZBoe    T    A        0      0        2 
  30   chr30_7535735     ZGre    T    A        0      0        2 
  30   chr30_7535735     ZHar    T    A        0      0        2 
  30   chr30_7535735   Sample    T    A        0      0        2 
  30   chr30_7554278     AAsi    G    T        0      0        2 
  30   chr30_7554278     AKia    G    T        0      0        2 
  30   chr30_7554278     AOna    G    T        0      0        2 
  30   chr30_7554278     ASom    G    T        0      0        2 
  30   chr30_7554278     HCab    G    T      0.5      1        2 
  30   chr30_7554278     HPrz    G    T        0      0        2 
  30   chr30_7554278     ZBoe    G    T        0      0        2 
  30   chr30_7554278     ZGre    G    T        0      0        2 
  30   chr30_7554278     ZHar    G    T        0      0        2 
  30   chr30_7554278   Sample    G    T        0      0        2 
  30   chr30_7557770     AAsi    T    A        0      0        2 
  30   chr30_7557770     AKia    T    A        0      0        2 
  30   chr30_7557770     AOna    T    A        0      0        2 
  30   chr30_7557770     ASom    T    A        0      0        2 
  30   chr30_7557770     HCab    T    A        1      2        2 
  30   chr30_7557770     HPrz    T    A        1      2        2 
  30   chr30_7557770     ZBoe    T    A        0      0        2 
  30   chr30_7557770     ZGre    T    A        0      0        2 
  30   chr30_7557770     ZHar    T    A        0      0        2 
  30   chr30_7557770   Sample    T    A        1      2        2 
  30   chr30_7629284     AAsi    G    C        0      0        2 
  30   chr30_7629284     AKia    G    C        0      0        2 
  30   chr30_7629284     AOna    G    C        0      0        2 
  30   chr30_7629284     ASom    G    C        0      0        2 
  30   chr30_7629284     HCab    G    C        0      0        2 
  30   chr30_7629284     HPrz    G    C        0      0        2 
  30   chr30_7629284     ZBoe    G    C      0.5      1        2 
  30   chr30_7629284     ZGre    G    C        0      0        2 
  30   chr30_7629284     ZHar    G    C        0      0        2 
  30   chr30_7629284   Sample    G    C        0      0        2 
  30   chr30_7632234     AAsi    A    C        0      0        2 
  30   chr30_7632234     AKia    A    C        0      0        2 
  30   chr30_7632234     AOna    A    C        0      0        2 
  30   chr30_7632234     ASom    A    C        0      0        2 
  30   chr30_7632234     HCab    A    C        0      0        2 
  30   chr30_7632234     HPrz    A    C        0      0        2 
  30   chr30_7632234     ZBoe    A    C        0      0        2 
  30   chr30_7632234     ZGre    A    C        0      0        2 
  30   chr30_7632234     ZHar    A    C      0.5      1        2 
  30   chr30_7632234   Sample    A    C        0      0        2 
  30   chr30_7652625     AAsi    G    T        0      0        2 
  30   chr30_7652625     AKia    G    T        0      0        2 
  30   chr30_7652625     AOna    G    T        0      0        2 
  30   chr30_7652625     ASom    G    T        0      0        2 
  30   chr30_7652625     HCab    G    T        1      2        2 
  30   chr30_7652625     HPrz    G    T        1      2        2 
  30   chr30_7652625     ZBoe    G    T        0      0        2 
  30   chr30_7652625     ZGre    G    T        0      0        2 
  30   chr30_7652625     ZHar    G    T        0      0        2 
  30   chr30_7652625   Sample    G    T        1      2        2 
  30   chr30_7669176     AAsi    T    G        0      0        2 
  30   chr30_7669176     AKia    T    G        0      0        2 
  30   chr30_7669176     AOna    T    G        0      0        2 
  30   chr30_7669176     ASom    T    G        0      0        2 
  30   chr30_7669176     HCab    T    G      0.5      1        2 
  30   chr30_7669176     HPrz    T    G        0      0        2 
  30   chr30_7669176     ZBoe    T    G        0      0        2 
  30   chr30_7669176     ZGre    T    G        0      0        2 
  30   chr30_7669176     ZHar    T    G        0      0        2 
  30   chr30_7669176   Sample    T    G        0      0        2 
  30   chr30_7694148     AAsi    A    C        0      0        2 
  30   chr30_7694148     AKia    A    C        0      0        2 
  30   chr30_7694148     AOna    A    C        0      0        2 
  30   chr30_7694148     ASom    A    C        0      0        2 
  30   chr30_7694148     HCab    A    C        1      2        2 
  30   chr30_7694148     HPrz    A    C        1      2        2 
  30   chr30_7694148     ZBoe    A    C        0      0        2 
  30   chr30_7694148     ZGre    A    C        0      0        2 
  30   chr30_7694148     ZHar    A    C        0      0        2 
  30   chr30_7694148   Sample    A    C        1      2        2 
  30   chr30_7717005     AAsi    T    G        0      0        2 
  30   chr30_7717005     AKia    T    G        0      0        2 
  30   chr30_7717005     AOna    T    G        0      0        2 
  30   chr30_7717005     ASom    T    G        0      0        2 
  30   chr30_7717005     HCab    T    G        0      0        2 
  30   chr30_7717005     HPrz    T    G        0      0        2 
  30   chr30_7717005     ZBoe    T    G        1      2        2 
  30   chr30_7717005     ZGre    T    G        1      2        2 
  30   chr30_7717005     ZHar    T    G        1      2        2 
  30   chr30_7717005   Sample    T    G        0      0        2 
  30   chr30_7717982     AAsi    A    C        0      0        2 
  30   chr30_7717982     AKia    A    C        0      0        2 
  30   chr30_7717982     AOna    A    C        0      0        2 
  30   chr30_7717982     ASom    A    C        0      0        2 
  30   chr30_7717982     HCab    A    C        1      2        2 
  30   chr30_7717982     HPrz    A    C        1      2        2 
  30   chr30_7717982     ZBoe    A    C        0      0        2 
  30   chr30_7717982     ZGre    A    C        0      0        2 
  30   chr30_7717982     ZHar    A    C        0      0        2 
  30   chr30_7717982   Sample    A    C        1      2        2 
  30   chr30_7726588     AAsi    T    G        1      2        2 
  30   chr30_7726588     AKia    T    G        1      2        2 
  30   chr30_7726588     AOna    T    G        1      2        2 
  30   chr30_7726588     ASom    T    G        1      2        2 
  30   chr30_7726588     HCab    T    G        0      0        2 
  30   chr30_7726588     HPrz    T    G        0      0        2 
  30   chr30_7726588     ZBoe    T    G        0      0        2 
  30   chr30_7726588     ZGre    T    G        0      0        2 
  30   chr30_7726588     ZHar    T    G        0      0        2 
  30   chr30_7726588   Sample    T    G        0      0        2 
  30   chr30_7738255     AAsi    G    T        0      0        2 
  30   chr30_7738255     AKia    G    T        0      0        2 
  30   chr30_7738255     AOna    G    T        0      0        2 
  30   chr30_7738255     ASom    G    T        0      0        2 
  30   chr30_7738255     HCab    G    T        1      2        2 
  30   chr30_7738255     HPrz    G    T      0.5      1        2 
  30   chr30_7738255     ZBoe    G    T        0      0        2 
  30   chr30_7738255     ZGre    G    T        0      0        2 
  30   chr30_7738255     ZHar    G    T        0      0        2 
  30   chr30_7738255   Sample    G    T        1      2        2 
  30   chr30_7738654     AAsi    A    C        0      0        2 
  30   chr30_7738654     AKia    A    C        0      0        2 
  30   chr30_7738654     AOna    A    C        0      0        2 
  30   chr30_7738654     ASom    A    C        0      0        2 
  30   chr30_7738654     HCab    A    C        0      0        2 
  30   chr30_7738654     HPrz    A    C        0      0        2 
  30   chr30_7738654     ZBoe    A    C        0      0        2 
  30   chr30_7738654     ZGre    A    C        0      0        2 
  30   chr30_7738654     ZHar    A    C        1      2        2 
  30   chr30_7738654   Sample    A    C        0      0        2 
  30   chr30_7761497     AAsi    C    G        0      0        2 
  30   chr30_7761497     AKia    C    G        0      0        2 
  30   chr30_7761497     AOna    C    G        0      0        2 
  30   chr30_7761497     ASom    C    G        0      0        2 
  30   chr30_7761497     HCab    C    G        0      0        2 
  30   chr30_7761497     HPrz    C    G        0      0        2 
  30   chr30_7761497     ZBoe    C    G        1      2        2 
  30   chr30_7761497     ZGre    C    G        0      0        2 
  30   chr30_7761497     ZHar    C    G        0      0        2 
  30   chr30_7761497   Sample    C    G        0      0        2 
  30   chr30_7767574     AAsi    G    C        0      0        2 
  30   chr30_7767574     AKia    G    C        0      0        2 
  30   chr30_7767574     AOna    G    C        0      0        2 
  30   chr30_7767574     ASom    G    C        1      2        2 
  30   chr30_7767574     HCab    G    C        0      0        2 
  30   chr30_7767574     HPrz    G    C        0      0        2 
  30   chr30_7767574     ZBoe    G    C        0      0        2 
  30   chr30_7767574     ZGre    G    C        0      0        2 
  30   chr30_7767574     ZHar    G    C        0      0        2 
  30   chr30_7767574   Sample    G    C        0      0        2 
  30   chr30_7770407     AAsi    C    G        0      0        2 
  30   chr30_7770407     AKia    C    G        0      0        2 
  30   chr30_7770407     AOna    C    G        0      0        2 
  30   chr30_7770407     ASom    C    G        0      0        2 
  30   chr30_7770407     HCab    C    G      0.5      1        2 
  30   chr30_7770407     HPrz    C    G        1      2        2 
  30   chr30_7770407     ZBoe    C    G        0      0        2 
  30   chr30_7770407     ZGre    C    G        0      0        2 
  30   chr30_7770407     ZHar    C    G        0      0        2 
  30   chr30_7770407   Sample    C    G        0      0        2 
  30   chr30_7776605     AAsi    G    T        0      0        2 
  30   chr30_7776605     AKia    G    T        0      0        2 
  30   chr30_7776605     AOna    G    T        0      0        2 
  30   chr30_7776605     ASom    G    T        0      0        2 
  30   chr30_7776605     HCab    G    T        0      0        2 
  30   chr30_7776605     HPrz    G    T        0      0        2 
  30   chr30_7776605     ZBoe    G    T      0.5      1        2 
  30   chr30_7776605     ZGre    G    T        0      0        2 
  30   chr30_7776605     ZHar    G    T        0      0        2 
  30   chr30_7776605   Sample    G    T        0      0        2 
  30   chr30_7802260     AAsi    A    C        0      0        2 
  30   chr30_7802260     AKia    A    C        0      0        2 
  30   chr30_7802260     AOna    A    C        0      0        2 
  30   chr30_7802260     ASom    A    C        0      0        2 
  30   chr30_7802260     HCab    A    C        0      0        2 
  30   chr30_7802260     HPrz    A    C        0      0        2 
  30   chr30_7802260     ZBoe    A    C      0.5      1        2 
  30   chr30_7802260     ZGre    A    C        0      0        2 
  30   chr30_7802260     ZHar    A    C        0      0        2 
  30   chr30_7802260   Sample    A    C        0      0        2 
  30   chr30_7814152     AAsi    T    A        0      0        2 
  30   chr30_7814152     AKia    T    A        0      0        2 
  30   chr30_7814152     AOna    T    A        0      0        2 
  30   chr30_7814152     ASom    T    A        0      0        2 
  30   chr30_7814152     HCab    T    A        1      2        2 
  30   chr30_7814152     HPrz    T    A        1      2        2 
  30   chr30_7814152     ZBoe    T    A        0      0        2 
  30   chr30_7814152     ZGre    T    A        0      0        2 
  30   chr30_7814152     ZHar    T    A        0      0        2 
  30   chr30_7814152   Sample    T    A        1      2        2 
  30   chr30_7827223     AAsi    G    C        0      0        2 
  30   chr30_7827223     AKia    G    C        0      0        2 
  30   chr30_7827223     AOna    G    C        0      0        2 
  30   chr30_7827223     ASom    G    C        0      0        2 
  30   chr30_7827223     HCab    G    C        0      0        2 
  30   chr30_7827223     HPrz    G    C        0      0        2 
  30   chr30_7827223     ZBoe    G    C        0      0        2 
  30   chr30_7827223     ZGre    G    C        0      0        2 
  30   chr30_7827223     ZHar    G    C        1      2        2 
  30   chr30_7827223   Sample    G    C        0      0        2 
  30   chr30_7842890     AAsi    G    T        0      0        2 
  30   chr30_7842890     AKia    G    T        0      0        2 
  30   chr30_7842890     AOna    G    T        0      0        2 
  30   chr30_7842890     ASom    G    T        0      0        2 
  30   chr30_7842890     HCab    G    T        0      0        2 
  30   chr30_7842890     HPrz    G    T        0      0        2 
  30   chr30_7842890     ZBoe    G    T      0.5      1        2 
  30   chr30_7842890     ZGre    G    T        0      0        2 
  30   chr30_7842890     ZHar    G    T        0      0        2 
  30   chr30_7842890   Sample    G    T        0      0        2 
  30   chr30_7854562     AAsi    T    A        0      0        2 
  30   chr30_7854562     AKia    T    A        0      0        2 
  30   chr30_7854562     AOna    T    A        0      0        2 
  30   chr30_7854562     ASom    T    A        0      0        2 
  30   chr30_7854562     HCab    T    A        1      2        2 
  30   chr30_7854562     HPrz    T    A        1      2        2 
  30   chr30_7854562     ZBoe    T    A        0      0        2 
  30   chr30_7854562     ZGre    T    A        0      0        2 
  30   chr30_7854562     ZHar    T    A        0      0        2 
  30   chr30_7854562   Sample    T    A        1      2        2 
  30   chr30_7885043     AAsi    C    G        0      0        2 
  30   chr30_7885043     AKia    C    G        0      0        2 
  30   chr30_7885043     AOna    C    G        0      0        2 
  30   chr30_7885043     ASom    C    G        0      0        2 
  30   chr30_7885043     HCab    C    G        0      0        2 
  30   chr30_7885043     HPrz    C    G        0      0        2 
  30   chr30_7885043     ZBoe    C    G      0.5      1        2 
  30   chr30_7885043     ZGre    C    G        0      0        2 
  30   chr30_7885043     ZHar    C    G        0      0        2 
  30   chr30_7885043   Sample    C    G        0      0        2 
  30   chr30_7899334     AAsi    C    G        0      0        2 
  30   chr30_7899334     AKia    C    G        0      0        2 
  30   chr30_7899334     AOna    C    G        0      0        2 
  30   chr30_7899334     ASom    C    G        1      2        2 
  30   chr30_7899334     HCab    C    G        0      0        2 
  30   chr30_7899334     HPrz    C    G        0      0        2 
  30   chr30_7899334     ZBoe    C    G        0      0        2 
  30   chr30_7899334     ZGre    C    G        0      0        2 
  30   chr30_7899334     ZHar    C    G        0      0        2 
  30   chr30_7899334   Sample    C    G        0      0        2 
  30   chr30_7919514     AAsi    C    A        0      0        2 
  30   chr30_7919514     AKia    C    A        0      0        2 
  30   chr30_7919514     AOna    C    A        0      0        2 
  30   chr30_7919514     ASom    C    A        0      0        2 
  30   chr30_7919514     HCab    C    A        0      0        2 
  30   chr30_7919514     HPrz    C    A        0      0        2 
  30   chr30_7919514     ZBoe    C    A        0      0        2 
  30   chr30_7919514     ZGre    C    A        1      2        2 
  30   chr30_7919514     ZHar    C    A        0      0        2 
  30   chr30_7919514   Sample    C    A        0      0        2 
  30   chr30_7952748     AAsi    C    A        0      0        2 
  30   chr30_7952748     AKia    C    A        0      0        2 
  30   chr30_7952748     AOna    C    A        0      0        2 
  30   chr30_7952748     ASom    C    A        0      0        2 
  30   chr30_7952748     HCab    C    A        0      0        2 
  30   chr30_7952748     HPrz    C    A        0      0        2 
  30   chr30_7952748     ZBoe    C    A        1      2        2 
  30   chr30_7952748     ZGre    C    A        0      0        2 
  30   chr30_7952748     ZHar    C    A        0      0        2 
  30   chr30_7952748   Sample    C    A        0      0        2 
  30   chr30_7958132     AAsi    C    A        0      0        2 
  30   chr30_7958132     AKia    C    A        0      0        2 
  30   chr30_7958132     AOna    C    A        0      0        2 
  30   chr30_7958132     ASom    C    A        0      0        2 
  30   chr30_7958132     HCab    C    A        1      2        2 
  30   chr30_7958132     HPrz    C    A        1      2        2 
  30   chr30_7958132     ZBoe    C    A        0      0        2 
  30   chr30_7958132     ZGre    C    A        0      0        2 
  30   chr30_7958132     ZHar    C    A        0      0        2 
  30   chr30_7958132   Sample    C    A        1      2        2 
  30   chr30_7984627     AAsi    G    C        0      0        2 
  30   chr30_7984627     AKia    G    C        0      0        2 
  30   chr30_7984627     AOna    G    C        0      0        2 
  30   chr30_7984627     ASom    G    C        0      0        2 
  30   chr30_7984627     HCab    G    C        1      2        2 
  30   chr30_7984627     HPrz    G    C        1      2        2 
  30   chr30_7984627     ZBoe    G    C        0      0        2 
  30   chr30_7984627     ZGre    G    C        0      0        2 
  30   chr30_7984627     ZHar    G    C        0      0        2 
  30   chr30_7984627   Sample    G    C        1      2        2 
  30   chr30_8101145     AAsi    C    G        0      0        2 
  30   chr30_8101145     AKia    C    G        0      0        2 
  30   chr30_8101145     AOna    C    G        0      0        2 
  30   chr30_8101145     ASom    C    G        0      0        2 
  30   chr30_8101145     HCab    C    G        0      0        2 
  30   chr30_8101145     HPrz    C    G        0      0        2 
  30   chr30_8101145     ZBoe    C    G        1      2        2 
  30   chr30_8101145     ZGre    C    G        0      0        2 
  30   chr30_8101145     ZHar    C    G        0      0        2 
  30   chr30_8101145   Sample    C    G        0      0        2 
  30   chr30_8109844     AAsi    A    C        0      0        2 
  30   chr30_8109844     AKia    A    C        0      0        2 
  30   chr30_8109844     AOna    A    C        0      0        2 
  30   chr30_8109844     ASom    A    C        0      0        2 
  30   chr30_8109844     HCab    A    C        1      2        2 
  30   chr30_8109844     HPrz    A    C        1      2        2 
  30   chr30_8109844     ZBoe    A    C        0      0        2 
  30   chr30_8109844     ZGre    A    C        0      0        2 
  30   chr30_8109844     ZHar    A    C        0      0        2 
  30   chr30_8109844   Sample    A    C        1      2        2 
  30   chr30_8126246     AAsi    G    T        0      0        2 
  30   chr30_8126246     AKia    G    T        0      0        2 
  30   chr30_8126246     AOna    G    T        0      0        2 
  30   chr30_8126246     ASom    G    T        0      0        2 
  30   chr30_8126246     HCab    G    T        1      2        2 
  30   chr30_8126246     HPrz    G    T        1      2        2 
  30   chr30_8126246     ZBoe    G    T        0      0        2 
  30   chr30_8126246     ZGre    G    T        0      0        2 
  30   chr30_8126246     ZHar    G    T        0      0        2 
  30   chr30_8126246   Sample    G    T        1      2        2 
  30   chr30_8127602     AAsi    C    G        0      0        2 
  30   chr30_8127602     AKia    C    G        0      0        2 
  30   chr30_8127602     AOna    C    G        0      0        2 
  30   chr30_8127602     ASom    C    G        0      0        2 
  30   chr30_8127602     HCab    C    G        1      2        2 
  30   chr30_8127602     HPrz    C    G        1      2        2 
  30   chr30_8127602     ZBoe    C    G        0      0        2 
  30   chr30_8127602     ZGre    C    G        0      0        2 
  30   chr30_8127602     ZHar    C    G        0      0        2 
  30   chr30_8127602   Sample    C    G        1      2        2 
  30   chr30_8131481     AAsi    G    T        0      0        2 
  30   chr30_8131481     AKia    G    T        0      0        2 
  30   chr30_8131481     AOna    G    T        0      0        2 
  30   chr30_8131481     ASom    G    T        0      0        2 
  30   chr30_8131481     HCab    G    T        1      2        2 
  30   chr30_8131481     HPrz    G    T        1      2        2 
  30   chr30_8131481     ZBoe    G    T        0      0        2 
  30   chr30_8131481     ZGre    G    T        0      0        2 
  30   chr30_8131481     ZHar    G    T        0      0        2 
  30   chr30_8131481   Sample    G    T        1      2        2 
  30   chr30_8143079     AAsi    G    C        0      0        2 
  30   chr30_8143079     AKia    G    C        0      0        2 
  30   chr30_8143079     AOna    G    C        0      0        2 
  30   chr30_8143079     ASom    G    C        0      0        2 
  30   chr30_8143079     HCab    G    C        0      0        2 
  30   chr30_8143079     HPrz    G    C        0      0        2 
  30   chr30_8143079     ZBoe    G    C        0      0        2 
  30   chr30_8143079     ZGre    G    C        0      0        2 
  30   chr30_8143079     ZHar    G    C        1      2        2 
  30   chr30_8143079   Sample    G    C        0      0        2 
  30   chr30_8238358     AAsi    C    G        0      0        2 
  30   chr30_8238358     AKia    C    G        0      0        2 
  30   chr30_8238358     AOna    C    G      0.5      1        2 
  30   chr30_8238358     ASom    C    G        0      0        2 
  30   chr30_8238358     HCab    C    G        0      0        2 
  30   chr30_8238358     HPrz    C    G        0      0        2 
  30   chr30_8238358     ZBoe    C    G        0      0        2 
  30   chr30_8238358     ZGre    C    G        0      0        2 
  30   chr30_8238358     ZHar    C    G        0      0        2 
  30   chr30_8238358   Sample    C    G        0      0        2 
  30   chr30_8242932     AAsi    C    G        0      0        2 
  30   chr30_8242932     AKia    C    G        0      0        2 
  30   chr30_8242932     AOna    C    G        0      0        2 
  30   chr30_8242932     ASom    C    G        0      0        2 
  30   chr30_8242932     HCab    C    G        1      2        2 
  30   chr30_8242932     HPrz    C    G        1      2        2 
  30   chr30_8242932     ZBoe    C    G        0      0        2 
  30   chr30_8242932     ZGre    C    G        0      0        2 
  30   chr30_8242932     ZHar    C    G        0      0        2 
  30   chr30_8242932   Sample    C    G        1      2        2 
  30   chr30_8244186     AAsi    A    T        1      2        2 
  30   chr30_8244186     AKia    A    T        0      0        2 
  30   chr30_8244186     AOna    A    T        0      0        2 
  30   chr30_8244186     ASom    A    T        1      2        2 
  30   chr30_8244186     HCab    A    T        0      0        2 
  30   chr30_8244186     HPrz    A    T        0      0        2 
  30   chr30_8244186     ZBoe    A    T        0      0        2 
  30   chr30_8244186     ZGre    A    T        0      0        2 
  30   chr30_8244186     ZHar    A    T        0      0        2 
  30   chr30_8244186   Sample    A    T        0      0        2 
  30   chr30_8263102     AAsi    C    A        1      2        2 
  30   chr30_8263102     AKia    C    A        0      0        2 
  30   chr30_8263102     AOna    C    A        0      0        2 
  30   chr30_8263102     ASom    C    A        0      0        2 
  30   chr30_8263102     HCab    C    A        0      0        2 
  30   chr30_8263102     HPrz    C    A        0      0        2 
  30   chr30_8263102     ZBoe    C    A        0      0        2 
  30   chr30_8263102     ZGre    C    A        0      0        2 
  30   chr30_8263102     ZHar    C    A        0      0        2 
  30   chr30_8263102   Sample    C    A        0      0        2 
  30   chr30_8311714     AAsi    C    A        0      0        2 
  30   chr30_8311714     AKia    C    A        0      0        2 
  30   chr30_8311714     AOna    C    A        0      0        2 
  30   chr30_8311714     ASom    C    A        0      0        2 
  30   chr30_8311714     HCab    C    A        1      2        2 
  30   chr30_8311714     HPrz    C    A        1      2        2 
  30   chr30_8311714     ZBoe    C    A        0      0        2 
  30   chr30_8311714     ZGre    C    A        0      0        2 
  30   chr30_8311714     ZHar    C    A        0      0        2 
  30   chr30_8311714   Sample    C    A        1      2        2 
  30   chr30_8383410     AAsi    T    A        0      0        2 
  30   chr30_8383410     AKia    T    A        0      0        2 
  30   chr30_8383410     AOna    T    A        0      0        2 
  30   chr30_8383410     ASom    T    A        0      0        2 
  30   chr30_8383410     HCab    T    A        0      0        2 
  30   chr30_8383410     HPrz    T    A        0      0        2 
  30   chr30_8383410     ZBoe    T    A      0.5      1        2 
  30   chr30_8383410     ZGre    T    A        0      0        2 
  30   chr30_8383410     ZHar    T    A        0      0        2 
  30   chr30_8383410   Sample    T    A        0      0        2 
  30   chr30_8420310     AAsi    G    T        0      0        2 
  30   chr30_8420310     AKia    G    T        0      0        2 
  30   chr30_8420310     AOna    G    T        0      0        2 
  30   chr30_8420310     ASom    G    T        0      0        2 
  30   chr30_8420310     HCab    G    T        0      0        2 
  30   chr30_8420310     HPrz    G    T        0      0        2 
  30   chr30_8420310     ZBoe    G    T      0.5      1        2 
  30   chr30_8420310     ZGre    G    T        0      0        2 
  30   chr30_8420310     ZHar    G    T        0      0        2 
  30   chr30_8420310   Sample    G    T        0      0        2 
  30   chr30_8470752     AAsi    T    A        0      0        2 
  30   chr30_8470752     AKia    T    A        0      0        2 
  30   chr30_8470752     AOna    T    A        0      0        2 
  30   chr30_8470752     ASom    T    A        0      0        2 
  30   chr30_8470752     HCab    T    A        1      2        2 
  30   chr30_8470752     HPrz    T    A        1      2        2 
  30   chr30_8470752     ZBoe    T    A        0      0        2 
  30   chr30_8470752     ZGre    T    A        0      0        2 
  30   chr30_8470752     ZHar    T    A        0      0        2 
  30   chr30_8470752   Sample    T    A        1      2        2 
  30   chr30_8486516     AAsi    A    C        1      2        2 
  30   chr30_8486516     AKia    A    C        1      2        2 
  30   chr30_8486516     AOna    A    C        1      2        2 
  30   chr30_8486516     ASom    A    C        1      2        2 
  30   chr30_8486516     HCab    A    C        0      0        2 
  30   chr30_8486516     HPrz    A    C        0      0        2 
  30   chr30_8486516     ZBoe    A    C        0      0        2 
  30   chr30_8486516     ZGre    A    C        0      0        2 
  30   chr30_8486516     ZHar    A    C        0      0        2 
  30   chr30_8486516   Sample    A    C        0      0        2 
  30   chr30_8491690     AAsi    G    C        0      0        2 
  30   chr30_8491690     AKia    G    C        1      2        2 
  30   chr30_8491690     AOna    G    C        0      0        2 
  30   chr30_8491690     ASom    G    C      0.5      1        2 
  30   chr30_8491690     HCab    G    C        0      0        2 
  30   chr30_8491690     HPrz    G    C        0      0        2 
  30   chr30_8491690     ZBoe    G    C        1      2        2 
  30   chr30_8491690     ZGre    G    C        1      2        2 
  30   chr30_8491690     ZHar    G    C        1      2        2 
  30   chr30_8491690   Sample    G    C        0      0        2 
  30   chr30_8491730     AAsi    A    T        0      0        2 
  30   chr30_8491730     AKia    A    T        0      0        2 
  30   chr30_8491730     AOna    A    T        0      0        2 
  30   chr30_8491730     ASom    A    T        0      0        2 
  30   chr30_8491730     HCab    A    T        0      0        2 
  30   chr30_8491730     HPrz    A    T        0      0        2 
  30   chr30_8491730     ZBoe    A    T        0      0        2 
  30   chr30_8491730     ZGre    A    T        1      2        2 
  30   chr30_8491730     ZHar    A    T        0      0        2 
  30   chr30_8491730   Sample    A    T        0      0        2 
  30   chr30_8492456     AAsi    G    T        0      0        2 
  30   chr30_8492456     AKia    G    T        0      0        2 
  30   chr30_8492456     AOna    G    T        0      0        2 
  30   chr30_8492456     ASom    G    T        0      0        2 
  30   chr30_8492456     HCab    G    T        0      0        2 
  30   chr30_8492456     HPrz    G    T        0      0        2 
  30   chr30_8492456     ZBoe    G    T      0.5      1        2 
  30   chr30_8492456     ZGre    G    T        0      0        2 
  30   chr30_8492456     ZHar    G    T        0      0        2 
  30   chr30_8492456   Sample    G    T        0      0        2 
  30   chr30_8494947     AAsi    G    T        1      2        2 
  30   chr30_8494947     AKia    G    T        0      0        2 
  30   chr30_8494947     AOna    G    T        0      0        2 
  30   chr30_8494947     ASom    G    T      0.5      1        2 
  30   chr30_8494947     HCab    G    T        0      0        2 
  30   chr30_8494947     HPrz    G    T        0      0        2 
  30   chr30_8494947     ZBoe    G    T        0      0        2 
  30   chr30_8494947     ZGre    G    T        0      0        2 
  30   chr30_8494947     ZHar    G    T        0      0        2 
  30   chr30_8494947   Sample    G    T        0      0        2 
  30   chr30_8530594     AAsi    C    A        0      0        2 
  30   chr30_8530594     AKia    C    A        0      0        2 
  30   chr30_8530594     AOna    C    A        0      0        2 
  30   chr30_8530594     ASom    C    A        0      0        2 
  30   chr30_8530594     HCab    C    A        0      0        2 
  30   chr30_8530594     HPrz    C    A        0      0        2 
  30   chr30_8530594     ZBoe    C    A        1      2        2 
  30   chr30_8530594     ZGre    C    A        0      0        2 
  30   chr30_8530594     ZHar    C    A        0      0        2 
  30   chr30_8530594   Sample    C    A        0      0        2 
  30   chr30_8586958     AAsi    C    A        1      2        2 
  30   chr30_8586958     AKia    C    A        0      0        2 
  30   chr30_8586958     AOna    C    A        0      0        2 
  30   chr30_8586958     ASom    C    A        0      0        2 
  30   chr30_8586958     HCab    C    A        0      0        2 
  30   chr30_8586958     HPrz    C    A        0      0        2 
  30   chr30_8586958     ZBoe    C    A        0      0        2 
  30   chr30_8586958     ZGre    C    A        0      0        2 
  30   chr30_8586958     ZHar    C    A        0      0        2 
  30   chr30_8586958   Sample    C    A        0      0        2 
  30   chr30_8595811     AAsi    G    C        0      0        2 
  30   chr30_8595811     AKia    G    C        0      0        2 
  30   chr30_8595811     AOna    G    C        0      0        2 
  30   chr30_8595811     ASom    G    C        0      0        2 
  30   chr30_8595811     HCab    G    C        1      2        2 
  30   chr30_8595811     HPrz    G    C      0.5      1        2 
  30   chr30_8595811     ZBoe    G    C        0      0        2 
  30   chr30_8595811     ZGre    G    C        0      0        2 
  30   chr30_8595811     ZHar    G    C        0      0        2 
  30   chr30_8595811   Sample    G    C        0      0        2 
  30   chr30_8600823     AAsi    T    G        0      0        2 
  30   chr30_8600823     AKia    T    G        0      0        2 
  30   chr30_8600823     AOna    T    G        0      0        2 
  30   chr30_8600823     ASom    T    G        0      0        2 
  30   chr30_8600823     HCab    T    G        1      2        2 
  30   chr30_8600823     HPrz    T    G        1      2        2 
  30   chr30_8600823     ZBoe    T    G        0      0        2 
  30   chr30_8600823     ZGre    T    G        0      0        2 
  30   chr30_8600823     ZHar    T    G        0      0        2 
  30   chr30_8600823   Sample    T    G        1      2        2 
  30   chr30_8607785     AAsi    T    G        0      0        2 
  30   chr30_8607785     AKia    T    G        0      0        2 
  30   chr30_8607785     AOna    T    G        0      0        2 
  30   chr30_8607785     ASom    T    G        0      0        2 
  30   chr30_8607785     HCab    T    G        1      2        2 
  30   chr30_8607785     HPrz    T    G        1      2        2 
  30   chr30_8607785     ZBoe    T    G        0      0        2 
  30   chr30_8607785     ZGre    T    G        0      0        2 
  30   chr30_8607785     ZHar    T    G        0      0        2 
  30   chr30_8607785   Sample    T    G        1      2        2 
  30   chr30_8608594     AAsi    A    C        0      0        2 
  30   chr30_8608594     AKia    A    C        0      0        2 
  30   chr30_8608594     AOna    A    C        0      0        2 
  30   chr30_8608594     ASom    A    C        0      0        2 
  30   chr30_8608594     HCab    A    C        0      0        2 
  30   chr30_8608594     HPrz    A    C        0      0        2 
  30   chr30_8608594     ZBoe    A    C        1      2        2 
  30   chr30_8608594     ZGre    A    C        1      2        2 
  30   chr30_8608594     ZHar    A    C        1      2        2 
  30   chr30_8608594   Sample    A    C        0      0        2 
  30   chr30_8609055     AAsi    C    G        0      0        2 
  30   chr30_8609055     AKia    C    G        0      0        2 
  30   chr30_8609055     AOna    C    G        0      0        2 
  30   chr30_8609055     ASom    C    G        0      0        2 
  30   chr30_8609055     HCab    C    G        1      2        2 
  30   chr30_8609055     HPrz    C    G        1      2        2 
  30   chr30_8609055     ZBoe    C    G        0      0        2 
  30   chr30_8609055     ZGre    C    G        0      0        2 
  30   chr30_8609055     ZHar    C    G        0      0        2 
  30   chr30_8609055   Sample    C    G        1      2        2 
  30   chr30_8613984     AAsi    G    C        0      0        2 
  30   chr30_8613984     AKia    G    C        0      0        2 
  30   chr30_8613984     AOna    G    C        0      0        2 
  30   chr30_8613984     ASom    G    C        0      0        2 
  30   chr30_8613984     HCab    G    C        1      2        2 
  30   chr30_8613984     HPrz    G    C      0.5      1        2 
  30   chr30_8613984     ZBoe    G    C        0      0        2 
  30   chr30_8613984     ZGre    G    C        0      0        2 
  30   chr30_8613984     ZHar    G    C        0      0        2 
  30   chr30_8613984   Sample    G    C        0      0        2 
  30   chr30_8614631     AAsi    C    G        0      0        2 
  30   chr30_8614631     AKia    C    G        0      0        2 
  30   chr30_8614631     AOna    C    G        0      0        2 
  30   chr30_8614631     ASom    C    G        0      0        2 
  30   chr30_8614631     HCab    C    G        1      2        2 
  30   chr30_8614631     HPrz    C    G        0      0        2 
  30   chr30_8614631     ZBoe    C    G        0      0        2 
  30   chr30_8614631     ZGre    C    G        0      0        2 
  30   chr30_8614631     ZHar    C    G        0      0        2 
  30   chr30_8614631   Sample    C    G        0      0        2 
  30   chr30_8630537     AAsi    G    T        0      0        2 
  30   chr30_8630537     AKia    G    T        0      0        2 
  30   chr30_8630537     AOna    G    T        0      0        2 
  30   chr30_8630537     ASom    G    T        0      0        2 
  30   chr30_8630537     HCab    G    T        1      2        2 
  30   chr30_8630537     HPrz    G    T        1      2        2 
  30   chr30_8630537     ZBoe    G    T        0      0        2 
  30   chr30_8630537     ZGre    G    T        0      0        2 
  30   chr30_8630537     ZHar    G    T        0      0        2 
  30   chr30_8630537   Sample    G    T        1      2        2 
  30   chr30_8640755     AAsi    C    G        0      0        2 
  30   chr30_8640755     AKia    C    G        0      0        2 
  30   chr30_8640755     AOna    C    G        0      0        2 
  30   chr30_8640755     ASom    C    G        0      0        2 
  30   chr30_8640755     HCab    C    G        1      2        2 
  30   chr30_8640755     HPrz    C    G        0      0        2 
  30   chr30_8640755     ZBoe    C    G        0      0        2 
  30   chr30_8640755     ZGre    C    G        0      0        2 
  30   chr30_8640755     ZHar    C    G        0      0        2 
  30   chr30_8640755   Sample    C    G        0      0        2 
  30   chr30_8643400     AAsi    G    C        0      0        2 
  30   chr30_8643400     AKia    G    C        0      0        2 
  30   chr30_8643400     AOna    G    C        0      0        2 
  30   chr30_8643400     ASom    G    C        0      0        2 
  30   chr30_8643400     HCab    G    C        0      0        2 
  30   chr30_8643400     HPrz    G    C        0      0        2 
  30   chr30_8643400     ZBoe    G    C        0      0        2 
  30   chr30_8643400     ZGre    G    C      0.5      1        2 
  30   chr30_8643400     ZHar    G    C        0      0        2 
  30   chr30_8643400   Sample    G    C        0      0        2 
  30   chr30_8664515     AAsi    C    A        0      0        2 
  30   chr30_8664515     AKia    C    A        0      0        2 
  30   chr30_8664515     AOna    C    A        0      0        2 
  30   chr30_8664515     ASom    C    A        0      0        2 
  30   chr30_8664515     HCab    C    A        0      0        2 
  30   chr30_8664515     HPrz    C    A      0.5      1        2 
  30   chr30_8664515     ZBoe    C    A        0      0        2 
  30   chr30_8664515     ZGre    C    A        0      0        2 
  30   chr30_8664515     ZHar    C    A        0      0        2 
  30   chr30_8664515   Sample    C    A        0      0        2 
  30   chr30_8671928     AAsi    G    C        0      0        2 
  30   chr30_8671928     AKia    G    C        0      0        2 
  30   chr30_8671928     AOna    G    C        0      0        2 
  30   chr30_8671928     ASom    G    C        0      0        2 
  30   chr30_8671928     HCab    G    C        0      0        2 
  30   chr30_8671928     HPrz    G    C        0      0        2 
  30   chr30_8671928     ZBoe    G    C        0      0        2 
  30   chr30_8671928     ZGre    G    C        0      0        2 
  30   chr30_8671928     ZHar    G    C        1      2        2 
  30   chr30_8671928   Sample    G    C        0      0        2 
  30   chr30_8682256     AAsi    G    T        0      0        2 
  30   chr30_8682256     AKia    G    T        0      0        2 
  30   chr30_8682256     AOna    G    T        0      0        2 
  30   chr30_8682256     ASom    G    T        0      0        2 
  30   chr30_8682256     HCab    G    T        0      0        2 
  30   chr30_8682256     HPrz    G    T      0.5      1        2 
  30   chr30_8682256     ZBoe    G    T        0      0        2 
  30   chr30_8682256     ZGre    G    T        0      0        2 
  30   chr30_8682256     ZHar    G    T        0      0        2 
  30   chr30_8682256   Sample    G    T        1      2        2 
  30   chr30_8724642     AAsi    A    C        0      0        2 
  30   chr30_8724642     AKia    A    C        0      0        2 
  30   chr30_8724642     AOna    A    C        0      0        2 
  30   chr30_8724642     ASom    A    C        0      0        2 
  30   chr30_8724642     HCab    A    C        1      2        2 
  30   chr30_8724642     HPrz    A    C        1      2        2 
  30   chr30_8724642     ZBoe    A    C        0      0        2 
  30   chr30_8724642     ZGre    A    C        0      0        2 
  30   chr30_8724642     ZHar    A    C        0      0        2 
  30   chr30_8724642   Sample    A    C        1      2        2 
  30   chr30_8732353     AAsi    G    C        0      0        2 
  30   chr30_8732353     AKia    G    C      0.5      1        2 
  30   chr30_8732353     AOna    G    C        0      0        2 
  30   chr30_8732353     ASom    G    C        0      0        2 
  30   chr30_8732353     HCab    G    C        0      0        2 
  30   chr30_8732353     HPrz    G    C        0      0        2 
  30   chr30_8732353     ZBoe    G    C        0      0        2 
  30   chr30_8732353     ZGre    G    C        0      0        2 
  30   chr30_8732353     ZHar    G    C        0      0        2 
  30   chr30_8732353   Sample    G    C        0      0        2 
  30   chr30_8741098     AAsi    G    T        0      0        2 
  30   chr30_8741098     AKia    G    T        0      0        2 
  30   chr30_8741098     AOna    G    T        0      0        2 
  30   chr30_8741098     ASom    G    T        0      0        2 
  30   chr30_8741098     HCab    G    T        1      2        2 
  30   chr30_8741098     HPrz    G    T        1      2        2 
  30   chr30_8741098     ZBoe    G    T        0      0        2 
  30   chr30_8741098     ZGre    G    T        0      0        2 
  30   chr30_8741098     ZHar    G    T        0      0        2 
  30   chr30_8741098   Sample    G    T        1      2        2 
  30   chr30_8771642     AAsi    G    T        0      0        2 
  30   chr30_8771642     AKia    G    T        0      0        2 
  30   chr30_8771642     AOna    G    T        0      0        2 
  30   chr30_8771642     ASom    G    T        0      0        2 
  30   chr30_8771642     HCab    G    T        1      2        2 
  30   chr30_8771642     HPrz    G    T        1      2        2 
  30   chr30_8771642     ZBoe    G    T        0      0        2 
  30   chr30_8771642     ZGre    G    T        0      0        2 
  30   chr30_8771642     ZHar    G    T        0      0        2 
  30   chr30_8771642   Sample    G    T        1      2        2 
  30   chr30_8776565     AAsi    G    C        0      0        2 
  30   chr30_8776565     AKia    G    C        0      0        2 
  30   chr30_8776565     AOna    G    C      0.5      1        2 
  30   chr30_8776565     ASom    G    C        0      0        2 
  30   chr30_8776565     HCab    G    C        0      0        2 
  30   chr30_8776565     HPrz    G    C        0      0        2 
  30   chr30_8776565     ZBoe    G    C        0      0        2 
  30   chr30_8776565     ZGre    G    C        0      0        2 
  30   chr30_8776565     ZHar    G    C        0      0        2 
  30   chr30_8776565   Sample    G    C        0      0        2 
  30   chr30_8781609     AAsi    C    G        0      0        2 
  30   chr30_8781609     AKia    C    G        1      2        2 
  30   chr30_8781609     AOna    C    G        0      0        2 
  30   chr30_8781609     ASom    C    G        0      0        2 
  30   chr30_8781609     HCab    C    G        0      0        2 
  30   chr30_8781609     HPrz    C    G        0      0        2 
  30   chr30_8781609     ZBoe    C    G        0      0        2 
  30   chr30_8781609     ZGre    C    G        0      0        2 
  30   chr30_8781609     ZHar    C    G        0      0        2 
  30   chr30_8781609   Sample    C    G        0      0        2 
  30   chr30_8784164     AAsi    G    C        0      0        2 
  30   chr30_8784164     AKia    G    C        0      0        2 
  30   chr30_8784164     AOna    G    C        0      0        2 
  30   chr30_8784164     ASom    G    C        0      0        2 
  30   chr30_8784164     HCab    G    C        1      2        2 
  30   chr30_8784164     HPrz    G    C        1      2        2 
  30   chr30_8784164     ZBoe    G    C        0      0        2 
  30   chr30_8784164     ZGre    G    C        0      0        2 
  30   chr30_8784164     ZHar    G    C        0      0        2 
  30   chr30_8784164   Sample    G    C        1      2        2 
  30   chr30_8786170     AAsi    C    A        0      0        2 
  30   chr30_8786170     AKia    C    A        0      0        2 
  30   chr30_8786170     AOna    C    A      0.5      1        2 
  30   chr30_8786170     ASom    C    A        0      0        2 
  30   chr30_8786170     HCab    C    A        0      0        2 
  30   chr30_8786170     HPrz    C    A        0      0        2 
  30   chr30_8786170     ZBoe    C    A        0      0        2 
  30   chr30_8786170     ZGre    C    A        0      0        2 
  30   chr30_8786170     ZHar    C    A        0      0        2 
  30   chr30_8786170   Sample    C    A        0      0        2 
  30   chr30_8799227     AAsi    G    T        0      0        2 
  30   chr30_8799227     AKia    G    T        0      0        2 
  30   chr30_8799227     AOna    G    T        0      0        2 
  30   chr30_8799227     ASom    G    T        0      0        2 
  30   chr30_8799227     HCab    G    T        0      0        2 
  30   chr30_8799227     HPrz    G    T      0.5      1        2 
  30   chr30_8799227     ZBoe    G    T        0      0        2 
  30   chr30_8799227     ZGre    G    T        0      0        2 
  30   chr30_8799227     ZHar    G    T        0      0        2 
  30   chr30_8799227   Sample    G    T        0      0        2 
  30   chr30_8810217     AAsi    T    A        0      0        2 
  30   chr30_8810217     AKia    T    A        0      0        2 
  30   chr30_8810217     AOna    T    A        0      0        2 
  30   chr30_8810217     ASom    T    A        0      0        2 
  30   chr30_8810217     HCab    T    A        1      2        2 
  30   chr30_8810217     HPrz    T    A        1      2        2 
  30   chr30_8810217     ZBoe    T    A        0      0        2 
  30   chr30_8810217     ZGre    T    A        0      0        2 
  30   chr30_8810217     ZHar    T    A        0      0        2 
  30   chr30_8810217   Sample    T    A        1      2        2 
  30   chr30_8814568     AAsi    G    C        0      0        2 
  30   chr30_8814568     AKia    G    C        0      0        2 
  30   chr30_8814568     AOna    G    C        0      0        2 
  30   chr30_8814568     ASom    G    C        0      0        2 
  30   chr30_8814568     HCab    G    C        1      2        2 
  30   chr30_8814568     HPrz    G    C        1      2        2 
  30   chr30_8814568     ZBoe    G    C        0      0        2 
  30   chr30_8814568     ZGre    G    C        0      0        2 
  30   chr30_8814568     ZHar    G    C        0      0        2 
  30   chr30_8814568   Sample    G    C        1      2        2 
  30   chr30_8837164     AAsi    C    A        0      0        2 
  30   chr30_8837164     AKia    C    A        0      0        2 
  30   chr30_8837164     AOna    C    A        0      0        2 
  30   chr30_8837164     ASom    C    A        0      0        2 
  30   chr30_8837164     HCab    C    A        0      0        2 
  30   chr30_8837164     HPrz    C    A        0      0        2 
  30   chr30_8837164     ZBoe    C    A        0      0        2 
  30   chr30_8837164     ZGre    C    A        1      2        2 
  30   chr30_8837164     ZHar    C    A        0      0        2 
  30   chr30_8837164   Sample    C    A        0      0        2 
  30   chr30_8840027     AAsi    G    C        0      0        2 
  30   chr30_8840027     AKia    G    C        0      0        2 
  30   chr30_8840027     AOna    G    C        0      0        2 
  30   chr30_8840027     ASom    G    C        0      0        2 
  30   chr30_8840027     HCab    G    C        1      2        2 
  30   chr30_8840027     HPrz    G    C        1      2        2 
  30   chr30_8840027     ZBoe    G    C        0      0        2 
  30   chr30_8840027     ZGre    G    C        0      0        2 
  30   chr30_8840027     ZHar    G    C        0      0        2 
  30   chr30_8840027   Sample    G    C        1      2        2 
  30   chr30_8845067     AAsi    A    T        0      0        2 
  30   chr30_8845067     AKia    A    T        0      0        2 
  30   chr30_8845067     AOna    A    T        0      0        2 
  30   chr30_8845067     ASom    A    T        0      0        2 
  30   chr30_8845067     HCab    A    T        0      0        2 
  30   chr30_8845067     HPrz    A    T        0      0        2 
  30   chr30_8845067     ZBoe    A    T        0      0        2 
  30   chr30_8845067     ZGre    A    T        0      0        2 
  30   chr30_8845067     ZHar    A    T        1      2        2 
  30   chr30_8845067   Sample    A    T        0      0        2 
  30   chr30_8846147     AAsi    C    G        0      0        2 
  30   chr30_8846147     AKia    C    G        0      0        2 
  30   chr30_8846147     AOna    C    G        0      0        2 
  30   chr30_8846147     ASom    C    G        0      0        2 
  30   chr30_8846147     HCab    C    G        0      0        2 
  30   chr30_8846147     HPrz    C    G        0      0        2 
  30   chr30_8846147     ZBoe    C    G      0.5      1        2 
  30   chr30_8846147     ZGre    C    G        0      0        2 
  30   chr30_8846147     ZHar    C    G        0      0        2 
  30   chr30_8846147   Sample    C    G        0      0        2 
  30   chr30_8913337     AAsi    G    C        1      2        2 
  30   chr30_8913337     AKia    G    C        1      2        2 
  30   chr30_8913337     AOna    G    C        1      2        2 
  30   chr30_8913337     ASom    G    C        1      2        2 
  30   chr30_8913337     HCab    G    C        0      0        2 
  30   chr30_8913337     HPrz    G    C        0      0        2 
  30   chr30_8913337     ZBoe    G    C        0      0        2 
  30   chr30_8913337     ZGre    G    C        0      0        2 
  30   chr30_8913337     ZHar    G    C        0      0        2 
  30   chr30_8913337   Sample    G    C        0      0        2 
  30   chr30_8918661     AAsi    C    A        0      0        2 
  30   chr30_8918661     AKia    C    A        0      0        2 
  30   chr30_8918661     AOna    C    A        0      0        2 
  30   chr30_8918661     ASom    C    A        0      0        2 
  30   chr30_8918661     HCab    C    A        1      2        2 
  30   chr30_8918661     HPrz    C    A        1      2        2 
  30   chr30_8918661     ZBoe    C    A        0      0        2 
  30   chr30_8918661     ZGre    C    A        0      0        2 
  30   chr30_8918661     ZHar    C    A        0      0        2 
  30   chr30_8918661   Sample    C    A        1      2        2 
  30   chr30_8922872     AAsi    T    A        0      0        2 
  30   chr30_8922872     AKia    T    A        0      0        2 
  30   chr30_8922872     AOna    T    A        0      0        2 
  30   chr30_8922872     ASom    T    A        0      0        2 
  30   chr30_8922872     HCab    T    A        1      2        2 
  30   chr30_8922872     HPrz    T    A        1      2        2 
  30   chr30_8922872     ZBoe    T    A        0      0        2 
  30   chr30_8922872     ZGre    T    A        0      0        2 
  30   chr30_8922872     ZHar    T    A        0      0        2 
  30   chr30_8922872   Sample    T    A        1      2        2 
  30   chr30_8931233     AAsi    A    C        0      0        2 
  30   chr30_8931233     AKia    A    C        0      0        2 
  30   chr30_8931233     AOna    A    C        1      2        2 
  30   chr30_8931233     ASom    A    C        0      0        2 
  30   chr30_8931233     HCab    A    C        0      0        2 
  30   chr30_8931233     HPrz    A    C        0      0        2 
  30   chr30_8931233     ZBoe    A    C        0      0        2 
  30   chr30_8931233     ZGre    A    C        0      0        2 
  30   chr30_8931233     ZHar    A    C        0      0        2 
  30   chr30_8931233   Sample    A    C        0      0        2 
  30   chr30_8973983     AAsi    C    A        0      0        2 
  30   chr30_8973983     AKia    C    A        0      0        2 
  30   chr30_8973983     AOna    C    A        0      0        2 
  30   chr30_8973983     ASom    C    A        0      0        2 
  30   chr30_8973983     HCab    C    A        1      2        2 
  30   chr30_8973983     HPrz    C    A        1      2        2 
  30   chr30_8973983     ZBoe    C    A        0      0        2 
  30   chr30_8973983     ZGre    C    A        0      0        2 
  30   chr30_8973983     ZHar    C    A        0      0        2 
  30   chr30_8973983   Sample    C    A        1      2        2 
  30   chr30_8979626     AAsi    G    C        0      0        2 
  30   chr30_8979626     AKia    G    C        0      0        2 
  30   chr30_8979626     AOna    G    C        0      0        2 
  30   chr30_8979626     ASom    G    C        0      0        2 
  30   chr30_8979626     HCab    G    C      0.5      1        2 
  30   chr30_8979626     HPrz    G    C        0      0        2 
  30   chr30_8979626     ZBoe    G    C        0      0        2 
  30   chr30_8979626     ZGre    G    C        0      0        2 
  30   chr30_8979626     ZHar    G    C        0      0        2 
  30   chr30_8979626   Sample    G    C        0      0        2 
  30   chr30_8982715     AAsi    G    C        1      2        2 
  30   chr30_8982715     AKia    G    C        0      0        2 
  30   chr30_8982715     AOna    G    C        0      0        2 
  30   chr30_8982715     ASom    G    C        1      2        2 
  30   chr30_8982715     HCab    G    C        0      0        2 
  30   chr30_8982715     HPrz    G    C        0      0        2 
  30   chr30_8982715     ZBoe    G    C        0      0        2 
  30   chr30_8982715     ZGre    G    C        0      0        2 
  30   chr30_8982715     ZHar    G    C        0      0        2 
  30   chr30_8982715   Sample    G    C        0      0        2 
  30   chr30_9022148     AAsi    A    T        0      0        2 
  30   chr30_9022148     AKia    A    T        0      0        2 
  30   chr30_9022148     AOna    A    T        0      0        2 
  30   chr30_9022148     ASom    A    T        0      0        2 
  30   chr30_9022148     HCab    A    T      0.5      1        2 
  30   chr30_9022148     HPrz    A    T      0.5      1        2 
  30   chr30_9022148     ZBoe    A    T        0      0        2 
  30   chr30_9022148     ZGre    A    T        0      0        2 
  30   chr30_9022148     ZHar    A    T        0      0        2 
  30   chr30_9022148   Sample    A    T        0      0        2 
  30   chr30_9029286     AAsi    T    A        0      0        2 
  30   chr30_9029286     AKia    T    A        0      0        2 
  30   chr30_9029286     AOna    T    A        0      0        2 
  30   chr30_9029286     ASom    T    A        0      0        2 
  30   chr30_9029286     HCab    T    A        1      2        2 
  30   chr30_9029286     HPrz    T    A        1      2        2 
  30   chr30_9029286     ZBoe    T    A        0      0        2 
  30   chr30_9029286     ZGre    T    A        0      0        2 
  30   chr30_9029286     ZHar    T    A        0      0        2 
  30   chr30_9029286   Sample    T    A        1      2        2 
  30   chr30_9040103     AAsi    C    A        1      2        2 
  30   chr30_9040103     AKia    C    A        0      0        2 
  30   chr30_9040103     AOna    C    A        0      0        2 
  30   chr30_9040103     ASom    C    A        1      2        2 
  30   chr30_9040103     HCab    C    A        0      0        2 
  30   chr30_9040103     HPrz    C    A        0      0        2 
  30   chr30_9040103     ZBoe    C    A        0      0        2 
  30   chr30_9040103     ZGre    C    A        0      0        2 
  30   chr30_9040103     ZHar    C    A        0      0        2 
  30   chr30_9040103   Sample    C    A        0      0        2 
  30   chr30_9059382     AAsi    G    T        0      0        2 
  30   chr30_9059382     AKia    G    T        0      0        2 
  30   chr30_9059382     AOna    G    T        0      0        2 
  30   chr30_9059382     ASom    G    T        0      0        2 
  30   chr30_9059382     HCab    G    T        0      0        2 
  30   chr30_9059382     HPrz    G    T        0      0        2 
  30   chr30_9059382     ZBoe    G    T        1      2        2 
  30   chr30_9059382     ZGre    G    T        0      0        2 
  30   chr30_9059382     ZHar    G    T        0      0        2 
  30   chr30_9059382   Sample    G    T        0      0        2 
  30   chr30_9064743     AAsi    C    G        0      0        2 
  30   chr30_9064743     AKia    C    G        0      0        2 
  30   chr30_9064743     AOna    C    G        0      0        2 
  30   chr30_9064743     ASom    C    G        0      0        2 
  30   chr30_9064743     HCab    C    G        0      0        2 
  30   chr30_9064743     HPrz    C    G        0      0        2 
  30   chr30_9064743     ZBoe    C    G        1      2        2 
  30   chr30_9064743     ZGre    C    G        1      2        2 
  30   chr30_9064743     ZHar    C    G        1      2        2 
  30   chr30_9064743   Sample    C    G        0      0        2 
  30   chr30_9074873     AAsi    G    T        0      0        2 
  30   chr30_9074873     AKia    G    T        0      0        2 
  30   chr30_9074873     AOna    G    T        0      0        2 
  30   chr30_9074873     ASom    G    T        0      0        2 
  30   chr30_9074873     HCab    G    T        0      0        2 
  30   chr30_9074873     HPrz    G    T        0      0        2 
  30   chr30_9074873     ZBoe    G    T      0.5      1        2 
  30   chr30_9074873     ZGre    G    T        0      0        2 
  30   chr30_9074873     ZHar    G    T        0      0        2 
  30   chr30_9074873   Sample    G    T        0      0        2 
  30   chr30_9103603     AAsi    C    G      0.5      1        2 
  30   chr30_9103603     AKia    C    G        0      0        2 
  30   chr30_9103603     AOna    C    G        0      0        2 
  30   chr30_9103603     ASom    C    G        0      0        2 
  30   chr30_9103603     HCab    C    G        0      0        2 
  30   chr30_9103603     HPrz    C    G        0      0        2 
  30   chr30_9103603     ZBoe    C    G        0      0        2 
  30   chr30_9103603     ZGre    C    G        0      0        2 
  30   chr30_9103603     ZHar    C    G        0      0        2 
  30   chr30_9103603   Sample    C    G        0      0        2 
  30   chr30_9105063     AAsi    T    G        0      0        2 
  30   chr30_9105063     AKia    T    G        0      0        2 
  30   chr30_9105063     AOna    T    G        0      0        2 
  30   chr30_9105063     ASom    T    G        0      0        2 
  30   chr30_9105063     HCab    T    G        0      0        2 
  30   chr30_9105063     HPrz    T    G        0      0        2 
  30   chr30_9105063     ZBoe    T    G        0      0        2 
  30   chr30_9105063     ZGre    T    G      0.5      1        2 
  30   chr30_9105063     ZHar    T    G        0      0        2 
  30   chr30_9105063   Sample    T    G        0      0        2 
  30   chr30_9108713     AAsi    G    C        0      0        2 
  30   chr30_9108713     AKia    G    C        0      0        2 
  30   chr30_9108713     AOna    G    C        0      0        2 
  30   chr30_9108713     ASom    G    C        0      0        2 
  30   chr30_9108713     HCab    G    C        1      2        2 
  30   chr30_9108713     HPrz    G    C        1      2        2 
  30   chr30_9108713     ZBoe    G    C        0      0        2 
  30   chr30_9108713     ZGre    G    C        0      0        2 
  30   chr30_9108713     ZHar    G    C        0      0        2 
  30   chr30_9108713   Sample    G    C        1      2        2 
  30   chr30_9121811     AAsi    G    T        0      0        2 
  30   chr30_9121811     AKia    G    T        0      0        2 
  30   chr30_9121811     AOna    G    T        0      0        2 
  30   chr30_9121811     ASom    G    T        0      0        2 
  30   chr30_9121811     HCab    G    T        1      2        2 
  30   chr30_9121811     HPrz    G    T        1      2        2 
  30   chr30_9121811     ZBoe    G    T        0      0        2 
  30   chr30_9121811     ZGre    G    T        0      0        2 
  30   chr30_9121811     ZHar    G    T        0      0        2 
  30   chr30_9121811   Sample    G    T        1      2        2 
  30   chr30_9151794     AAsi    C    G        0      0        2 
  30   chr30_9151794     AKia    C    G        0      0        2 
  30   chr30_9151794     AOna    C    G        0      0        2 
  30   chr30_9151794     ASom    C    G        0      0        2 
  30   chr30_9151794     HCab    C    G        1      2        2 
  30   chr30_9151794     HPrz    C    G        1      2        2 
  30   chr30_9151794     ZBoe    C    G        0      0        2 
  30   chr30_9151794     ZGre    C    G        0      0        2 
  30   chr30_9151794     ZHar    C    G        0      0        2 
  30   chr30_9151794   Sample    C    G        1      2        2 
  30   chr30_9182433     AAsi    T    G        0      0        2 
  30   chr30_9182433     AKia    T    G        0      0        2 
  30   chr30_9182433     AOna    T    G        0      0        2 
  30   chr30_9182433     ASom    T    G        0      0        2 
  30   chr30_9182433     HCab    T    G        1      2        2 
  30   chr30_9182433     HPrz    T    G        1      2        2 
  30   chr30_9182433     ZBoe    T    G        0      0        2 
  30   chr30_9182433     ZGre    T    G        0      0        2 
  30   chr30_9182433     ZHar    T    G        0      0        2 
  30   chr30_9182433   Sample    T    G        1      2        2 
  30   chr30_9186262     AAsi    T    G        0      0        2 
  30   chr30_9186262     AKia    T    G        0      0        2 
  30   chr30_9186262     AOna    T    G        0      0        2 
  30   chr30_9186262     ASom    T    G        0      0        2 
  30   chr30_9186262     HCab    T    G      0.5      1        2 
  30   chr30_9186262     HPrz    T    G      0.5      1        2 
  30   chr30_9186262     ZBoe    T    G        0      0        2 
  30   chr30_9186262     ZGre    T    G        0      0        2 
  30   chr30_9186262     ZHar    T    G        0      0        2 
  30   chr30_9186262   Sample    T    G        0      0        2 
  30   chr30_9202157     AAsi    C    A        1      2        2 
  30   chr30_9202157     AKia    C    A        0      0        2 
  30   chr30_9202157     AOna    C    A        0      0        2 
  30   chr30_9202157     ASom    C    A        1      2        2 
  30   chr30_9202157     HCab    C    A        0      0        2 
  30   chr30_9202157     HPrz    C    A        0      0        2 
  30   chr30_9202157     ZBoe    C    A        0      0        2 
  30   chr30_9202157     ZGre    C    A        0      0        2 
  30   chr30_9202157     ZHar    C    A        0      0        2 
  30   chr30_9202157   Sample    C    A        0      0        2 
  30   chr30_9203707     AAsi    C    G        0      0        2 
  30   chr30_9203707     AKia    C    G        0      0        2 
  30   chr30_9203707     AOna    C    G        0      0        2 
  30   chr30_9203707     ASom    C    G        0      0        2 
  30   chr30_9203707     HCab    C    G        0      0        2 
  30   chr30_9203707     HPrz    C    G        0      0        2 
  30   chr30_9203707     ZBoe    C    G        0      0        2 
  30   chr30_9203707     ZGre    C    G        1      2        2 
  30   chr30_9203707     ZHar    C    G        0      0        2 
  30   chr30_9203707   Sample    C    G        0      0        2 
  30   chr30_9203786     AAsi    G    C        0      0        2 
  30   chr30_9203786     AKia    G    C        0      0        2 
  30   chr30_9203786     AOna    G    C        0      0        2 
  30   chr30_9203786     ASom    G    C        0      0        2 
  30   chr30_9203786     HCab    G    C        1      2        2 
  30   chr30_9203786     HPrz    G    C      0.5      1        2 
  30   chr30_9203786     ZBoe    G    C        0      0        2 
  30   chr30_9203786     ZGre    G    C        0      0        2 
  30   chr30_9203786     ZHar    G    C        0      0        2 
  30   chr30_9203786   Sample    G    C        1      2        2 
  30   chr30_9214631     AAsi    T    G        0      0        2 
  30   chr30_9214631     AKia    T    G        0      0        2 
  30   chr30_9214631     AOna    T    G        0      0        2 
  30   chr30_9214631     ASom    T    G        0      0        2 
  30   chr30_9214631     HCab    T    G        0      0        2 
  30   chr30_9214631     HPrz    T    G        0      0        2 
  30   chr30_9214631     ZBoe    T    G        0      0        2 
  30   chr30_9214631     ZGre    T    G      0.5      1        2 
  30   chr30_9214631     ZHar    T    G        0      0        2 
  30   chr30_9214631   Sample    T    G        0      0        2 
  30   chr30_9218129     AAsi    G    C        0      0        2 
  30   chr30_9218129     AKia    G    C        0      0        2 
  30   chr30_9218129     AOna    G    C        0      0        2 
  30   chr30_9218129     ASom    G    C        0      0        2 
  30   chr30_9218129     HCab    G    C        0      0        2 
  30   chr30_9218129     HPrz    G    C        0      0        2 
  30   chr30_9218129     ZBoe    G    C        0      0        2 
  30   chr30_9218129     ZGre    G    C        0      0        2 
  30   chr30_9218129     ZHar    G    C        1      2        2 
  30   chr30_9218129   Sample    G    C        0      0        2 
  30   chr30_9241186     AAsi    C    A        1      2        2 
  30   chr30_9241186     AKia    C    A        1      2        2 
  30   chr30_9241186     AOna    C    A        0      0        2 
  30   chr30_9241186     ASom    C    A        1      2        2 
  30   chr30_9241186     HCab    C    A        0      0        2 
  30   chr30_9241186     HPrz    C    A        0      0        2 
  30   chr30_9241186     ZBoe    C    A        0      0        2 
  30   chr30_9241186     ZGre    C    A        0      0        2 
  30   chr30_9241186     ZHar    C    A        0      0        2 
  30   chr30_9241186   Sample    C    A        0      0        2 
  30   chr30_9253414     AAsi    C    G        0      0        2 
  30   chr30_9253414     AKia    C    G        0      0        2 
  30   chr30_9253414     AOna    C    G        0      0        2 
  30   chr30_9253414     ASom    C    G        0      0        2 
  30   chr30_9253414     HCab    C    G        0      0        2 
  30   chr30_9253414     HPrz    C    G      0.5      1        2 
  30   chr30_9253414     ZBoe    C    G        0      0        2 
  30   chr30_9253414     ZGre    C    G        0      0        2 
  30   chr30_9253414     ZHar    C    G        0      0        2 
  30   chr30_9253414   Sample    C    G        0      0        2 
  30   chr30_9268983     AAsi    C    G        0      0        2 
  30   chr30_9268983     AKia    C    G        0      0        2 
  30   chr30_9268983     AOna    C    G        0      0        2 
  30   chr30_9268983     ASom    C    G        0      0        2 
  30   chr30_9268983     HCab    C    G        0      0        2 
  30   chr30_9268983     HPrz    C    G        0      0        2 
  30   chr30_9268983     ZBoe    C    G        0      0        2 
  30   chr30_9268983     ZGre    C    G        1      2        2 
  30   chr30_9268983     ZHar    C    G        0      0        2 
  30   chr30_9268983   Sample    C    G        0      0        2 
  30   chr30_9273799     AAsi    C    G        0      0        2 
  30   chr30_9273799     AKia    C    G      0.5      1        2 
  30   chr30_9273799     AOna    C    G        1      2        2 
  30   chr30_9273799     ASom    C    G        0      0        2 
  30   chr30_9273799     HCab    C    G        0      0        2 
  30   chr30_9273799     HPrz    C    G        0      0        2 
  30   chr30_9273799     ZBoe    C    G        0      0        2 
  30   chr30_9273799     ZGre    C    G        0      0        2 
  30   chr30_9273799     ZHar    C    G        0      0        2 
  30   chr30_9273799   Sample    C    G        0      0        2 
  30   chr30_9288073     AAsi    C    G        0      0        2 
  30   chr30_9288073     AKia    C    G        0      0        2 
  30   chr30_9288073     AOna    C    G        0      0        2 
  30   chr30_9288073     ASom    C    G        0      0        2 
  30   chr30_9288073     HCab    C    G        1      2        2 
  30   chr30_9288073     HPrz    C    G        1      2        2 
  30   chr30_9288073     ZBoe    C    G        0      0        2 
  30   chr30_9288073     ZGre    C    G        0      0        2 
  30   chr30_9288073     ZHar    C    G        0      0        2 
  30   chr30_9288073   Sample    C    G        1      2        2 
  30   chr30_9299959     AAsi    G    C        0      0        2 
  30   chr30_9299959     AKia    G    C        0      0        2 
  30   chr30_9299959     AOna    G    C        0      0        2 
  30   chr30_9299959     ASom    G    C        0      0        2 
  30   chr30_9299959     HCab    G    C        1      2        2 
  30   chr30_9299959     HPrz    G    C        1      2        2 
  30   chr30_9299959     ZBoe    G    C        0      0        2 
  30   chr30_9299959     ZGre    G    C        0      0        2 
  30   chr30_9299959     ZHar    G    C        0      0        2 
  30   chr30_9299959   Sample    G    C        1      2        2 
  30   chr30_9318997     AAsi    T    G        0      0        2 
  30   chr30_9318997     AKia    T    G        0      0        2 
  30   chr30_9318997     AOna    T    G        0      0        2 
  30   chr30_9318997     ASom    T    G        0      0        2 
  30   chr30_9318997     HCab    T    G        1      2        2 
  30   chr30_9318997     HPrz    T    G        1      2        2 
  30   chr30_9318997     ZBoe    T    G        0      0        2 
  30   chr30_9318997     ZGre    T    G        0      0        2 
  30   chr30_9318997     ZHar    T    G        0      0        2 
  30   chr30_9318997   Sample    T    G        1      2        2 
  30   chr30_9332888     AAsi    A    C        1      2        2 
  30   chr30_9332888     AKia    A    C        0      0        2 
  30   chr30_9332888     AOna    A    C        0      0        2 
  30   chr30_9332888     ASom    A    C        1      2        2 
  30   chr30_9332888     HCab    A    C        0      0        2 
  30   chr30_9332888     HPrz    A    C        0      0        2 
  30   chr30_9332888     ZBoe    A    C        0      0        2 
  30   chr30_9332888     ZGre    A    C        0      0        2 
  30   chr30_9332888     ZHar    A    C        0      0        2 
  30   chr30_9332888   Sample    A    C        0      0        2 
  30   chr30_9337061     AAsi    C    G        0      0        2 
  30   chr30_9337061     AKia    C    G        0      0        2 
  30   chr30_9337061     AOna    C    G        0      0        2 
  30   chr30_9337061     ASom    C    G        0      0        2 
  30   chr30_9337061     HCab    C    G        1      2        2 
  30   chr30_9337061     HPrz    C    G        1      2        2 
  30   chr30_9337061     ZBoe    C    G        0      0        2 
  30   chr30_9337061     ZGre    C    G        0      0        2 
  30   chr30_9337061     ZHar    C    G        0      0        2 
  30   chr30_9337061   Sample    C    G        1      2        2 
  30   chr30_9337161     AAsi    T    G        0      0        2 
  30   chr30_9337161     AKia    T    G        0      0        2 
  30   chr30_9337161     AOna    T    G        0      0        2 
  30   chr30_9337161     ASom    T    G        0      0        2 
  30   chr30_9337161     HCab    T    G        0      0        2 
  30   chr30_9337161     HPrz    T    G        0      0        2 
  30   chr30_9337161     ZBoe    T    G      0.5      1        2 
  30   chr30_9337161     ZGre    T    G        0      0        2 
  30   chr30_9337161     ZHar    T    G        0      0        2 
  30   chr30_9337161   Sample    T    G        0      0        2 
  30   chr30_9354010     AAsi    T    G        0      0        2 
  30   chr30_9354010     AKia    T    G        0      0        2 
  30   chr30_9354010     AOna    T    G        0      0        2 
  30   chr30_9354010     ASom    T    G      0.5      1        2 
  30   chr30_9354010     HCab    T    G        0      0        2 
  30   chr30_9354010     HPrz    T    G        0      0        2 
  30   chr30_9354010     ZBoe    T    G        0      0        2 
  30   chr30_9354010     ZGre    T    G        0      0        2 
  30   chr30_9354010     ZHar    T    G        0      0        2 
  30   chr30_9354010   Sample    T    G        0      0        2 
  30   chr30_9378210     AAsi    T    G        0      0        2 
  30   chr30_9378210     AKia    T    G        0      0        2 
  30   chr30_9378210     AOna    T    G        0      0        2 
  30   chr30_9378210     ASom    T    G        0      0        2 
  30   chr30_9378210     HCab    T    G        1      2        2 
  30   chr30_9378210     HPrz    T    G        1      2        2 
  30   chr30_9378210     ZBoe    T    G        0      0        2 
  30   chr30_9378210     ZGre    T    G        0      0        2 
  30   chr30_9378210     ZHar    T    G        0      0        2 
  30   chr30_9378210   Sample    T    G        1      2        2 
  30   chr30_9379353     AAsi    G    T        0      0        2 
  30   chr30_9379353     AKia    G    T        0      0        2 
  30   chr30_9379353     AOna    G    T        0      0        2 
  30   chr30_9379353     ASom    G    T        0      0        2 
  30   chr30_9379353     HCab    G    T        1      2        2 
  30   chr30_9379353     HPrz    G    T        1      2        2 
  30   chr30_9379353     ZBoe    G    T        0      0        2 
  30   chr30_9379353     ZGre    G    T        0      0        2 
  30   chr30_9379353     ZHar    G    T        0      0        2 
  30   chr30_9379353   Sample    G    T        1      2        2 
  30   chr30_9380377     AAsi    T    G        0      0        2 
  30   chr30_9380377     AKia    T    G        0      0        2 
  30   chr30_9380377     AOna    T    G        0      0        2 
  30   chr30_9380377     ASom    T    G        0      0        2 
  30   chr30_9380377     HCab    T    G        0      0        2 
  30   chr30_9380377     HPrz    T    G        0      0        2 
  30   chr30_9380377     ZBoe    T    G        0      0        2 
  30   chr30_9380377     ZGre    T    G        0      0        2 
  30   chr30_9380377     ZHar    T    G        1      2        2 
  30   chr30_9380377   Sample    T    G        0      0        2 
  30   chr30_9381040     AAsi    T    A        0      0        2 
  30   chr30_9381040     AKia    T    A        0      0        2 
  30   chr30_9381040     AOna    T    A        0      0        2 
  30   chr30_9381040     ASom    T    A        0      0        2 
  30   chr30_9381040     HCab    T    A        1      2        2 
  30   chr30_9381040     HPrz    T    A        1      2        2 
  30   chr30_9381040     ZBoe    T    A        0      0        2 
  30   chr30_9381040     ZGre    T    A        0      0        2 
  30   chr30_9381040     ZHar    T    A        0      0        2 
  30   chr30_9381040   Sample    T    A        1      2        2 
  30   chr30_9381703     AAsi    C    G        0      0        2 
  30   chr30_9381703     AKia    C    G        0      0        2 
  30   chr30_9381703     AOna    C    G        0      0        2 
  30   chr30_9381703     ASom    C    G        0      0        2 
  30   chr30_9381703     HCab    C    G        1      2        2 
  30   chr30_9381703     HPrz    C    G        1      2        2 
  30   chr30_9381703     ZBoe    C    G        0      0        2 
  30   chr30_9381703     ZGre    C    G        0      0        2 
  30   chr30_9381703     ZHar    C    G        0      0        2 
  30   chr30_9381703   Sample    C    G        1      2        2 
  30   chr30_9382596     AAsi    G    C        0      0        2 
  30   chr30_9382596     AKia    G    C        0      0        2 
  30   chr30_9382596     AOna    G    C        0      0        2 
  30   chr30_9382596     ASom    G    C        0      0        2 
  30   chr30_9382596     HCab    G    C        0      0        2 
  30   chr30_9382596     HPrz    G    C        0      0        2 
  30   chr30_9382596     ZBoe    G    C      0.5      1        2 
  30   chr30_9382596     ZGre    G    C        0      0        2 
  30   chr30_9382596     ZHar    G    C        0      0        2 
  30   chr30_9382596   Sample    G    C        0      0        2 
  30   chr30_9385217     AAsi    G    T        0      0        2 
  30   chr30_9385217     AKia    G    T        0      0        2 
  30   chr30_9385217     AOna    G    T        0      0        2 
  30   chr30_9385217     ASom    G    T        0      0        2 
  30   chr30_9385217     HCab    G    T        1      2        2 
  30   chr30_9385217     HPrz    G    T        1      2        2 
  30   chr30_9385217     ZBoe    G    T        0      0        2 
  30   chr30_9385217     ZGre    G    T        0      0        2 
  30   chr30_9385217     ZHar    G    T        0      0        2 
  30   chr30_9385217   Sample    G    T        1      2        2 
  30   chr30_9388184     AAsi    A    C        0      0        2 
  30   chr30_9388184     AKia    A    C        0      0        2 
  30   chr30_9388184     AOna    A    C        0      0        2 
  30   chr30_9388184     ASom    A    C      0.5      1        2 
  30   chr30_9388184     HCab    A    C        0      0        2 
  30   chr30_9388184     HPrz    A    C        0      0        2 
  30   chr30_9388184     ZBoe    A    C        0      0        2 
  30   chr30_9388184     ZGre    A    C        0      0        2 
  30   chr30_9388184     ZHar    A    C        0      0        2 
  30   chr30_9388184   Sample    A    C        0      0        2 
  30   chr30_9396885     AAsi    G    C        0      0        2 
  30   chr30_9396885     AKia    G    C        0      0        2 
  30   chr30_9396885     AOna    G    C        0      0        2 
  30   chr30_9396885     ASom    G    C        0      0        2 
  30   chr30_9396885     HCab    G    C        0      0        2 
  30   chr30_9396885     HPrz    G    C        0      0        2 
  30   chr30_9396885     ZBoe    G    C      0.5      1        2 
  30   chr30_9396885     ZGre    G    C        0      0        2 
  30   chr30_9396885     ZHar    G    C        0      0        2 
  30   chr30_9396885   Sample    G    C        0      0        2 
  30   chr30_9412963     AAsi    G    C        0      0        2 
  30   chr30_9412963     AKia    G    C        0      0        2 
  30   chr30_9412963     AOna    G    C      0.5      1        2 
  30   chr30_9412963     ASom    G    C        0      0        2 
  30   chr30_9412963     HCab    G    C        0      0        2 
  30   chr30_9412963     HPrz    G    C        0      0        2 
  30   chr30_9412963     ZBoe    G    C        0      0        2 
  30   chr30_9412963     ZGre    G    C        0      0        2 
  30   chr30_9412963     ZHar    G    C        0      0        2 
  30   chr30_9412963   Sample    G    C        0      0        2 
  30   chr30_9425239     AAsi    G    T        0      0        2 
  30   chr30_9425239     AKia    G    T      0.5      1        2 
  30   chr30_9425239     AOna    G    T        0      0        2 
  30   chr30_9425239     ASom    G    T        0      0        2 
  30   chr30_9425239     HCab    G    T        0      0        2 
  30   chr30_9425239     HPrz    G    T        0      0        2 
  30   chr30_9425239     ZBoe    G    T        0      0        2 
  30   chr30_9425239     ZGre    G    T        0      0        2 
  30   chr30_9425239     ZHar    G    T        0      0        2 
  30   chr30_9425239   Sample    G    T        0      0        2 
  30   chr30_9436668     AAsi    G    C        0      0        2 
  30   chr30_9436668     AKia    G    C        0      0        2 
  30   chr30_9436668     AOna    G    C        0      0        2 
  30   chr30_9436668     ASom    G    C        0      0        2 
  30   chr30_9436668     HCab    G    C        0      0        2 
  30   chr30_9436668     HPrz    G    C        0      0        2 
  30   chr30_9436668     ZBoe    G    C        0      0        2 
  30   chr30_9436668     ZGre    G    C      0.5      1        2 
  30   chr30_9436668     ZHar    G    C        0      0        2 
  30   chr30_9436668   Sample    G    C        0      0        2 
  30   chr30_9444212     AAsi    C    A        0      0        2 
  30   chr30_9444212     AKia    C    A        0      0        2 
  30   chr30_9444212     AOna    C    A        0      0        2 
  30   chr30_9444212     ASom    C    A        0      0        2 
  30   chr30_9444212     HCab    C    A        1      2        2 
  30   chr30_9444212     HPrz    C    A        1      2        2 
  30   chr30_9444212     ZBoe    C    A        0      0        2 
  30   chr30_9444212     ZGre    C    A        0      0        2 
  30   chr30_9444212     ZHar    C    A        0      0        2 
  30   chr30_9444212   Sample    C    A        1      2        2 
  30   chr30_9447599     AAsi    A    C        0      0        2 
  30   chr30_9447599     AKia    A    C        0      0        2 
  30   chr30_9447599     AOna    A    C        0      0        2 
  30   chr30_9447599     ASom    A    C        0      0        2 
  30   chr30_9447599     HCab    A    C        1      2        2 
  30   chr30_9447599     HPrz    A    C        1      2        2 
  30   chr30_9447599     ZBoe    A    C        0      0        2 
  30   chr30_9447599     ZGre    A    C        0      0        2 
  30   chr30_9447599     ZHar    A    C        0      0        2 
  30   chr30_9447599   Sample    A    C        1      2        2 
  30   chr30_9450441     AAsi    G    C        0      0        2 
  30   chr30_9450441     AKia    G    C        0      0        2 
  30   chr30_9450441     AOna    G    C        0      0        2 
  30   chr30_9450441     ASom    G    C        0      0        2 
  30   chr30_9450441     HCab    G    C        1      2        2 
  30   chr30_9450441     HPrz    G    C        1      2        2 
  30   chr30_9450441     ZBoe    G    C        0      0        2 
  30   chr30_9450441     ZGre    G    C        0      0        2 
  30   chr30_9450441     ZHar    G    C        0      0        2 
  30   chr30_9450441   Sample    G    C        1      2        2 
  30   chr30_9481581     AAsi    G    T        0      0        2 
  30   chr30_9481581     AKia    G    T        0      0        2 
  30   chr30_9481581     AOna    G    T        0      0        2 
  30   chr30_9481581     ASom    G    T        0      0        2 
  30   chr30_9481581     HCab    G    T        0      0        2 
  30   chr30_9481581     HPrz    G    T        0      0        2 
  30   chr30_9481581     ZBoe    G    T        0      0        2 
  30   chr30_9481581     ZGre    G    T        1      2        2 
  30   chr30_9481581     ZHar    G    T        0      0        2 
  30   chr30_9481581   Sample    G    T        0      0        2 
  30   chr30_9489382     AAsi    G    T        0      0        2 
  30   chr30_9489382     AKia    G    T        0      0        2 
  30   chr30_9489382     AOna    G    T        0      0        2 
  30   chr30_9489382     ASom    G    T        0      0        2 
  30   chr30_9489382     HCab    G    T        0      0        2 
  30   chr30_9489382     HPrz    G    T        0      0        2 
  30   chr30_9489382     ZBoe    G    T        0      0        2 
  30   chr30_9489382     ZGre    G    T        1      2        2 
  30   chr30_9489382     ZHar    G    T        0      0        2 
  30   chr30_9489382   Sample    G    T        0      0        2 
  30   chr30_9508036     AAsi    C    A        0      0        2 
  30   chr30_9508036     AKia    C    A        0      0        2 
  30   chr30_9508036     AOna    C    A        0      0        2 
  30   chr30_9508036     ASom    C    A        0      0        2 
  30   chr30_9508036     HCab    C    A        0      0        2 
  30   chr30_9508036     HPrz    C    A        0      0        2 
  30   chr30_9508036     ZBoe    C    A      0.5      1        2 
  30   chr30_9508036     ZGre    C    A        1      2        2 
  30   chr30_9508036     ZHar    C    A        0      0        2 
  30   chr30_9508036   Sample    C    A        0      0        2 
  30   chr30_9512935     AAsi    G    T        0      0        2 
  30   chr30_9512935     AKia    G    T        0      0        2 
  30   chr30_9512935     AOna    G    T        0      0        2 
  30   chr30_9512935     ASom    G    T        0      0        2 
  30   chr30_9512935     HCab    G    T        1      2        2 
  30   chr30_9512935     HPrz    G    T        1      2        2 
  30   chr30_9512935     ZBoe    G    T        0      0        2 
  30   chr30_9512935     ZGre    G    T        0      0        2 
  30   chr30_9512935     ZHar    G    T        0      0        2 
  30   chr30_9512935   Sample    G    T        1      2        2 
  30   chr30_9519575     AAsi    T    G        0      0        2 
  30   chr30_9519575     AKia    T    G        0      0        2 
  30   chr30_9519575     AOna    T    G        0      0        2 
  30   chr30_9519575     ASom    T    G        0      0        2 
  30   chr30_9519575     HCab    T    G        0      0        2 
  30   chr30_9519575     HPrz    T    G        0      0        2 
  30   chr30_9519575     ZBoe    T    G      0.5      1        2 
  30   chr30_9519575     ZGre    T    G        0      0        2 
  30   chr30_9519575     ZHar    T    G        0      0        2 
  30   chr30_9519575   Sample    T    G        0      0        2 
  30   chr30_9527195     AAsi    G    C        0      0        2 
  30   chr30_9527195     AKia    G    C        0      0        2 
  30   chr30_9527195     AOna    G    C        0      0        2 
  30   chr30_9527195     ASom    G    C        0      0        2 
  30   chr30_9527195     HCab    G    C        1      2        2 
  30   chr30_9527195     HPrz    G    C        1      2        2 
  30   chr30_9527195     ZBoe    G    C        0      0        2 
  30   chr30_9527195     ZGre    G    C        0      0        2 
  30   chr30_9527195     ZHar    G    C        0      0        2 
  30   chr30_9527195   Sample    G    C        1      2        2 
  30   chr30_9547072     AAsi    C    G        0      0        2 
  30   chr30_9547072     AKia    C    G        0      0        2 
  30   chr30_9547072     AOna    C    G        0      0        2 
  30   chr30_9547072     ASom    C    G        0      0        2 
  30   chr30_9547072     HCab    C    G        0      0        2 
  30   chr30_9547072     HPrz    C    G        0      0        2 
  30   chr30_9547072     ZBoe    C    G      0.5      1        2 
  30   chr30_9547072     ZGre    C    G        0      0        2 
  30   chr30_9547072     ZHar    C    G        0      0        2 
  30   chr30_9547072   Sample    C    G        0      0        2 
  30   chr30_9567064     AAsi    C    A        0      0        2 
  30   chr30_9567064     AKia    C    A        0      0        2 
  30   chr30_9567064     AOna    C    A      0.5      1        2 
  30   chr30_9567064     ASom    C    A        0      0        2 
  30   chr30_9567064     HCab    C    A        0      0        2 
  30   chr30_9567064     HPrz    C    A        0      0        2 
  30   chr30_9567064     ZBoe    C    A        0      0        2 
  30   chr30_9567064     ZGre    C    A        0      0        2 
  30   chr30_9567064     ZHar    C    A        0      0        2 
  30   chr30_9567064   Sample    C    A        0      0        2 
  30   chr30_9573022     AAsi    G    C        0      0        2 
  30   chr30_9573022     AKia    G    C        1      2        2 
  30   chr30_9573022     AOna    G    C        0      0        2 
  30   chr30_9573022     ASom    G    C        0      0        2 
  30   chr30_9573022     HCab    G    C        0      0        2 
  30   chr30_9573022     HPrz    G    C        0      0        2 
  30   chr30_9573022     ZBoe    G    C        0      0        2 
  30   chr30_9573022     ZGre    G    C        0      0        2 
  30   chr30_9573022     ZHar    G    C        0      0        2 
  30   chr30_9573022   Sample    G    C        0      0        2 
  30   chr30_9580518     AAsi    A    T        0      0        2 
  30   chr30_9580518     AKia    A    T        0      0        2 
  30   chr30_9580518     AOna    A    T      0.5      1        2 
  30   chr30_9580518     ASom    A    T        0      0        2 
  30   chr30_9580518     HCab    A    T        0      0        2 
  30   chr30_9580518     HPrz    A    T        0      0        2 
  30   chr30_9580518     ZBoe    A    T        0      0        2 
  30   chr30_9580518     ZGre    A    T        0      0        2 
  30   chr30_9580518     ZHar    A    T        0      0        2 
  30   chr30_9580518   Sample    A    T        0      0        2 
  30   chr30_9623359     AAsi    T    A        0      0        2 
  30   chr30_9623359     AKia    T    A        0      0        2 
  30   chr30_9623359     AOna    T    A        0      0        2 
  30   chr30_9623359     ASom    T    A        0      0        2 
  30   chr30_9623359     HCab    T    A        0      0        2 
  30   chr30_9623359     HPrz    T    A        0      0        2 
  30   chr30_9623359     ZBoe    T    A        0      0        2 
  30   chr30_9623359     ZGre    T    A      0.5      1        2 
  30   chr30_9623359     ZHar    T    A        0      0        2 
  30   chr30_9623359   Sample    T    A        0      0        2 
  30   chr30_9625399     AAsi    A    T        0      0        2 
  30   chr30_9625399     AKia    A    T        0      0        2 
  30   chr30_9625399     AOna    A    T        0      0        2 
  30   chr30_9625399     ASom    A    T        0      0        2 
  30   chr30_9625399     HCab    A    T        0      0        2 
  30   chr30_9625399     HPrz    A    T        0      0        2 
  30   chr30_9625399     ZBoe    A    T        0      0        2 
  30   chr30_9625399     ZGre    A    T        0      0        2 
  30   chr30_9625399     ZHar    A    T        1      2        2 
  30   chr30_9625399   Sample    A    T        0      0        2 
  30   chr30_9625835     AAsi    A    T        0      0        2 
  30   chr30_9625835     AKia    A    T        0      0        2 
  30   chr30_9625835     AOna    A    T      0.5      1        2 
  30   chr30_9625835     ASom    A    T        0      0        2 
  30   chr30_9625835     HCab    A    T        0      0        2 
  30   chr30_9625835     HPrz    A    T        0      0        2 
  30   chr30_9625835     ZBoe    A    T        0      0        2 
  30   chr30_9625835     ZGre    A    T        0      0        2 
  30   chr30_9625835     ZHar    A    T        0      0        2 
  30   chr30_9625835   Sample    A    T        0      0        2 
  30   chr30_9626580     AAsi    G    T        0      0        2 
  30   chr30_9626580     AKia    G    T        0      0        2 
  30   chr30_9626580     AOna    G    T        0      0        2 
  30   chr30_9626580     ASom    G    T        0      0        2 
  30   chr30_9626580     HCab    G    T        0      0        2 
  30   chr30_9626580     HPrz    G    T        0      0        2 
  30   chr30_9626580     ZBoe    G    T        0      0        2 
  30   chr30_9626580     ZGre    G    T        0      0        2 
  30   chr30_9626580     ZHar    G    T        1      2        2 
  30   chr30_9626580   Sample    G    T        0      0        2 
  30   chr30_9629142     AAsi    A    T        0      0        2 
  30   chr30_9629142     AKia    A    T        0      0        2 
  30   chr30_9629142     AOna    A    T        0      0        2 
  30   chr30_9629142     ASom    A    T        0      0        2 
  30   chr30_9629142     HCab    A    T        0      0        2 
  30   chr30_9629142     HPrz    A    T      0.5      1        2 
  30   chr30_9629142     ZBoe    A    T        0      0        2 
  30   chr30_9629142     ZGre    A    T        0      0        2 
  30   chr30_9629142     ZHar    A    T        0      0        2 
  30   chr30_9629142   Sample    A    T        0      0        2 
  30   chr30_9637226     AAsi    C    G        0      0        2 
  30   chr30_9637226     AKia    C    G        0      0        2 
  30   chr30_9637226     AOna    C    G        0      0        2 
  30   chr30_9637226     ASom    C    G        0      0        2 
  30   chr30_9637226     HCab    C    G        1      2        2 
  30   chr30_9637226     HPrz    C    G        1      2        2 
  30   chr30_9637226     ZBoe    C    G        0      0        2 
  30   chr30_9637226     ZGre    C    G        0      0        2 
  30   chr30_9637226     ZHar    C    G        0      0        2 
  30   chr30_9637226   Sample    C    G        1      2        2 
  30   chr30_9640583     AAsi    C    G        0      0        2 
  30   chr30_9640583     AKia    C    G        0      0        2 
  30   chr30_9640583     AOna    C    G      0.5      1        2 
  30   chr30_9640583     ASom    C    G        0      0        2 
  30   chr30_9640583     HCab    C    G        0      0        2 
  30   chr30_9640583     HPrz    C    G        0      0        2 
  30   chr30_9640583     ZBoe    C    G        0      0        2 
  30   chr30_9640583     ZGre    C    G        0      0        2 
  30   chr30_9640583     ZHar    C    G        0      0        2 
  30   chr30_9640583   Sample    C    G        0      0        2 
  30   chr30_9641900     AAsi    C    G      0.5      1        2 
  30   chr30_9641900     AKia    C    G        0      0        2 
  30   chr30_9641900     AOna    C    G        0      0        2 
  30   chr30_9641900     ASom    C    G        0      0        2 
  30   chr30_9641900     HCab    C    G        0      0        2 
  30   chr30_9641900     HPrz    C    G        0      0        2 
  30   chr30_9641900     ZBoe    C    G        0      0        2 
  30   chr30_9641900     ZGre    C    G        0      0        2 
  30   chr30_9641900     ZHar    C    G        0      0        2 
  30   chr30_9641900   Sample    C    G        0      0        2 
  30   chr30_9683110     AAsi    C    G        0      0        2 
  30   chr30_9683110     AKia    C    G        0      0        2 
  30   chr30_9683110     AOna    C    G        0      0        2 
  30   chr30_9683110     ASom    C    G        0      0        2 
  30   chr30_9683110     HCab    C    G        0      0        2 
  30   chr30_9683110     HPrz    C    G        0      0        2 
  30   chr30_9683110     ZBoe    C    G        0      0        2 
  30   chr30_9683110     ZGre    C    G      0.5      1        2 
  30   chr30_9683110     ZHar    C    G        0      0        2 
  30   chr30_9683110   Sample    C    G        0      0        2 
  30   chr30_9689541     AAsi    G    T        0      0        2 
  30   chr30_9689541     AKia    G    T        0      0        2 
  30   chr30_9689541     AOna    G    T      0.5      1        2 
  30   chr30_9689541     ASom    G    T        0      0        2 
  30   chr30_9689541     HCab    G    T        0      0        2 
  30   chr30_9689541     HPrz    G    T        0      0        2 
  30   chr30_9689541     ZBoe    G    T        0      0        2 
  30   chr30_9689541     ZGre    G    T        0      0        2 
  30   chr30_9689541     ZHar    G    T        0      0        2 
  30   chr30_9689541   Sample    G    T        0      0        2 
  30   chr30_9690008     AAsi    A    C        0      0        2 
  30   chr30_9690008     AKia    A    C        0      0        2 
  30   chr30_9690008     AOna    A    C        0      0        2 
  30   chr30_9690008     ASom    A    C      0.5      1        2 
  30   chr30_9690008     HCab    A    C        0      0        2 
  30   chr30_9690008     HPrz    A    C        0      0        2 
  30   chr30_9690008     ZBoe    A    C        0      0        2 
  30   chr30_9690008     ZGre    A    C        0      0        2 
  30   chr30_9690008     ZHar    A    C        0      0        2 
  30   chr30_9690008   Sample    A    C        0      0        2 
  30   chr30_9691654     AAsi    G    C        0      0        2 
  30   chr30_9691654     AKia    G    C        0      0        2 
  30   chr30_9691654     AOna    G    C        0      0        2 
  30   chr30_9691654     ASom    G    C        0      0        2 
  30   chr30_9691654     HCab    G    C        0      0        2 
  30   chr30_9691654     HPrz    G    C        0      0        2 
  30   chr30_9691654     ZBoe    G    C        0      0        2 
  30   chr30_9691654     ZGre    G    C      0.5      1        2 
  30   chr30_9691654     ZHar    G    C        0      0        2 
  30   chr30_9691654   Sample    G    C        0      0        2 
  30   chr30_9732269     AAsi    C    G        0      0        2 
  30   chr30_9732269     AKia    C    G        0      0        2 
  30   chr30_9732269     AOna    C    G        0      0        2 
  30   chr30_9732269     ASom    C    G        0      0        2 
  30   chr30_9732269     HCab    C    G        0      0        2 
  30   chr30_9732269     HPrz    C    G        0      0        2 
  30   chr30_9732269     ZBoe    C    G      0.5      1        2 
  30   chr30_9732269     ZGre    C    G        0      0        2 
  30   chr30_9732269     ZHar    C    G        0      0        2 
  30   chr30_9732269   Sample    C    G        0      0        2 
  30   chr30_9734499     AAsi    G    C        0      0        2 
  30   chr30_9734499     AKia    G    C        0      0        2 
  30   chr30_9734499     AOna    G    C        0      0        2 
  30   chr30_9734499     ASom    G    C        0      0        2 
  30   chr30_9734499     HCab    G    C        1      2        2 
  30   chr30_9734499     HPrz    G    C        1      2        2 
  30   chr30_9734499     ZBoe    G    C        0      0        2 
  30   chr30_9734499     ZGre    G    C        0      0        2 
  30   chr30_9734499     ZHar    G    C        0      0        2 
  30   chr30_9734499   Sample    G    C        1      2        2 
  30   chr30_9755089     AAsi    C    A        0      0        2 
  30   chr30_9755089     AKia    C    A        0      0        2 
  30   chr30_9755089     AOna    C    A        0      0        2 
  30   chr30_9755089     ASom    C    A        0      0        2 
  30   chr30_9755089     HCab    C    A        1      2        2 
  30   chr30_9755089     HPrz    C    A        1      2        2 
  30   chr30_9755089     ZBoe    C    A        0      0        2 
  30   chr30_9755089     ZGre    C    A        0      0        2 
  30   chr30_9755089     ZHar    C    A        0      0        2 
  30   chr30_9755089   Sample    C    A        1      2        2 
  30   chr30_9755644     AAsi    T    G        0      0        2 
  30   chr30_9755644     AKia    T    G        0      0        2 
  30   chr30_9755644     AOna    T    G        0      0        2 
  30   chr30_9755644     ASom    T    G        0      0        2 
  30   chr30_9755644     HCab    T    G        0      0        2 
  30   chr30_9755644     HPrz    T    G        0      0        2 
  30   chr30_9755644     ZBoe    T    G        0      0        2 
  30   chr30_9755644     ZGre    T    G      0.5      1        2 
  30   chr30_9755644     ZHar    T    G        0      0        2 
  30   chr30_9755644   Sample    T    G        0      0        2 
  30   chr30_9760500     AAsi    T    A        0      0        2 
  30   chr30_9760500     AKia    T    A        0      0        2 
  30   chr30_9760500     AOna    T    A        0      0        2 
  30   chr30_9760500     ASom    T    A        0      0        2 
  30   chr30_9760500     HCab    T    A        1      2        2 
  30   chr30_9760500     HPrz    T    A        1      2        2 
  30   chr30_9760500     ZBoe    T    A        0      0        2 
  30   chr30_9760500     ZGre    T    A        0      0        2 
  30   chr30_9760500     ZHar    T    A        0      0        2 
  30   chr30_9760500   Sample    T    A        1      2        2 
  30   chr30_9769862     AAsi    G    T        0      0        2 
  30   chr30_9769862     AKia    G    T        0      0        2 
  30   chr30_9769862     AOna    G    T        0      0        2 
  30   chr30_9769862     ASom    G    T        0      0        2 
  30   chr30_9769862     HCab    G    T        0      0        2 
  30   chr30_9769862     HPrz    G    T        0      0        2 
  30   chr30_9769862     ZBoe    G    T      0.5      1        2 
  30   chr30_9769862     ZGre    G    T        0      0        2 
  30   chr30_9769862     ZHar    G    T        0      0        2 
  30   chr30_9769862   Sample    G    T        0      0        2 
  30   chr30_9785075     AAsi    A    T        0      0        2 
  30   chr30_9785075     AKia    A    T        0      0        2 
  30   chr30_9785075     AOna    A    T        0      0        2 
  30   chr30_9785075     ASom    A    T        0      0        2 
  30   chr30_9785075     HCab    A    T        0      0        2 
  30   chr30_9785075     HPrz    A    T      0.5      1        2 
  30   chr30_9785075     ZBoe    A    T        0      0        2 
  30   chr30_9785075     ZGre    A    T        0      0        2 
  30   chr30_9785075     ZHar    A    T        0      0        2 
  30   chr30_9785075   Sample    A    T        0      0        2 
  30   chr30_9800151     AAsi    G    T        0      0        2 
  30   chr30_9800151     AKia    G    T        0      0        2 
  30   chr30_9800151     AOna    G    T      0.5      1        2 
  30   chr30_9800151     ASom    G    T        0      0        2 
  30   chr30_9800151     HCab    G    T        0      0        2 
  30   chr30_9800151     HPrz    G    T        0      0        2 
  30   chr30_9800151     ZBoe    G    T        0      0        2 
  30   chr30_9800151     ZGre    G    T        0      0        2 
  30   chr30_9800151     ZHar    G    T        0      0        2 
  30   chr30_9800151   Sample    G    T        0      0        2 
  30   chr30_9829441     AAsi    A    T        0      0        2 
  30   chr30_9829441     AKia    A    T        0      0        2 
  30   chr30_9829441     AOna    A    T        0      0        2 
  30   chr30_9829441     ASom    A    T        0      0        2 
  30   chr30_9829441     HCab    A    T        0      0        2 
  30   chr30_9829441     HPrz    A    T        0      0        2 
  30   chr30_9829441     ZBoe    A    T        0      0        2 
  30   chr30_9829441     ZGre    A    T      0.5      1        2 
  30   chr30_9829441     ZHar    A    T        0      0        2 
  30   chr30_9829441   Sample    A    T        0      0        2 
  30   chr30_9833681     AAsi    T    G        0      0        2 
  30   chr30_9833681     AKia    T    G        0      0        2 
  30   chr30_9833681     AOna    T    G        0      0        2 
  30   chr30_9833681     ASom    T    G        0      0        2 
  30   chr30_9833681     HCab    T    G        0      0        2 
  30   chr30_9833681     HPrz    T    G        0      0        2 
  30   chr30_9833681     ZBoe    T    G        0      0        2 
  30   chr30_9833681     ZGre    T    G      0.5      1        2 
  30   chr30_9833681     ZHar    T    G        0      0        2 
  30   chr30_9833681   Sample    T    G        0      0        2 
  30   chr30_9833694     AAsi    C    A        0      0        2 
  30   chr30_9833694     AKia    C    A        0      0        2 
  30   chr30_9833694     AOna    C    A        0      0        2 
  30   chr30_9833694     ASom    C    A        0      0        2 
  30   chr30_9833694     HCab    C    A        0      0        2 
  30   chr30_9833694     HPrz    C    A        0      0        2 
  30   chr30_9833694     ZBoe    C    A        0      0        2 
  30   chr30_9833694     ZGre    C    A      0.5      1        2 
  30   chr30_9833694     ZHar    C    A        0      0        2 
  30   chr30_9833694   Sample    C    A        0      0        2 
  30   chr30_9838807     AAsi    T    A        0      0        2 
  30   chr30_9838807     AKia    T    A        0      0        2 
  30   chr30_9838807     AOna    T    A        0      0        2 
  30   chr30_9838807     ASom    T    A        0      0        2 
  30   chr30_9838807     HCab    T    A        0      0        2 
  30   chr30_9838807     HPrz    T    A      0.5      1        2 
  30   chr30_9838807     ZBoe    T    A        0      0        2 
  30   chr30_9838807     ZGre    T    A        0      0        2 
  30   chr30_9838807     ZHar    T    A        0      0        2 
  30   chr30_9838807   Sample    T    A        0      0        2 
  30   chr30_9857176     AAsi    G    C        0      0        2 
  30   chr30_9857176     AKia    G    C        0      0        2 
  30   chr30_9857176     AOna    G    C        0      0        2 
  30   chr30_9857176     ASom    G    C        0      0        2 
  30   chr30_9857176     HCab    G    C        0      0        2 
  30   chr30_9857176     HPrz    G    C        0      0        2 
  30   chr30_9857176     ZBoe    G    C      0.5      1        2 
  30   chr30_9857176     ZGre    G    C        0      0        2 
  30   chr30_9857176     ZHar    G    C        0      0        2 
  30   chr30_9857176   Sample    G    C        0      0        2 
  30   chr30_9870990     AAsi    C    G        0      0        2 
  30   chr30_9870990     AKia    C    G        0      0        2 
  30   chr30_9870990     AOna    C    G      0.5      1        2 
  30   chr30_9870990     ASom    C    G        0      0        2 
  30   chr30_9870990     HCab    C    G        0      0        2 
  30   chr30_9870990     HPrz    C    G        0      0        2 
  30   chr30_9870990     ZBoe    C    G        0      0        2 
  30   chr30_9870990     ZGre    C    G        0      0        2 
  30   chr30_9870990     ZHar    C    G        0      0        2 
  30   chr30_9870990   Sample    C    G        0      0        2 
  30   chr30_9877911     AAsi    G    T        0      0        2 
  30   chr30_9877911     AKia    G    T        0      0        2 
  30   chr30_9877911     AOna    G    T      0.5      1        2 
  30   chr30_9877911     ASom    G    T        0      0        2 
  30   chr30_9877911     HCab    G    T        0      0        2 
  30   chr30_9877911     HPrz    G    T        0      0        2 
  30   chr30_9877911     ZBoe    G    T        0      0        2 
  30   chr30_9877911     ZGre    G    T        0      0        2 
  30   chr30_9877911     ZHar    G    T        0      0        2 
  30   chr30_9877911   Sample    G    T        0      0        2 
  30   chr30_9893711     AAsi    G    T        0      0        2 
  30   chr30_9893711     AKia    G    T      0.5      1        2 
  30   chr30_9893711     AOna    G    T        1      2        2 
  30   chr30_9893711     ASom    G    T        0      0        2 
  30   chr30_9893711     HCab    G    T        0      0        2 
  30   chr30_9893711     HPrz    G    T        0      0        2 
  30   chr30_9893711     ZBoe    G    T        0      0        2 
  30   chr30_9893711     ZGre    G    T        0      0        2 
  30   chr30_9893711     ZHar    G    T        0      0        2 
  30   chr30_9893711   Sample    G    T        0      0        2 
  30   chr30_9903937     AAsi    A    C        0      0        2 
  30   chr30_9903937     AKia    A    C        1      2        2 
  30   chr30_9903937     AOna    A    C        1      2        2 
  30   chr30_9903937     ASom    A    C        0      0        2 
  30   chr30_9903937     HCab    A    C        0      0        2 
  30   chr30_9903937     HPrz    A    C        0      0        2 
  30   chr30_9903937     ZBoe    A    C        0      0        2 
  30   chr30_9903937     ZGre    A    C        0      0        2 
  30   chr30_9903937     ZHar    A    C        0      0        2 
  30   chr30_9903937   Sample    A    C        0      0        2 
  30   chr30_9921880     AAsi    G    C        0      0        2 
  30   chr30_9921880     AKia    G    C        0      0        2 
  30   chr30_9921880     AOna    G    C        0      0        2 
  30   chr30_9921880     ASom    G    C      0.5      1        2 
  30   chr30_9921880     HCab    G    C        0      0        2 
  30   chr30_9921880     HPrz    G    C        0      0        2 
  30   chr30_9921880     ZBoe    G    C        0      0        2 
  30   chr30_9921880     ZGre    G    C        0      0        2 
  30   chr30_9921880     ZHar    G    C        0      0        2 
  30   chr30_9921880   Sample    G    C        0      0        2 
  30   chr30_9923667     AAsi    C    A        0      0        2 
  30   chr30_9923667     AKia    C    A        0      0        2 
  30   chr30_9923667     AOna    C    A        0      0        2 
  30   chr30_9923667     ASom    C    A        0      0        2 
  30   chr30_9923667     HCab    C    A        0      0        2 
  30   chr30_9923667     HPrz    C    A        0      0        2 
  30   chr30_9923667     ZBoe    C    A        1      2        2 
  30   chr30_9923667     ZGre    C    A        0      0        2 
  30   chr30_9923667     ZHar    C    A        0      0        2 
  30   chr30_9923667   Sample    C    A        0      0        2 
  30   chr30_9971176     AAsi    C    G        0      0        2 
  30   chr30_9971176     AKia    C    G        0      0        2 
  30   chr30_9971176     AOna    C    G      0.5      1        2 
  30   chr30_9971176     ASom    C    G        0      0        2 
  30   chr30_9971176     HCab    C    G        0      0        2 
  30   chr30_9971176     HPrz    C    G        0      0        2 
  30   chr30_9971176     ZBoe    C    G        0      0        2 
  30   chr30_9971176     ZGre    C    G        0      0        2 
  30   chr30_9971176     ZHar    C    G        0      0        2 
  30   chr30_9971176   Sample    C    G        0      0        2 
  30  chr30_10037870     AAsi    C    G        0      0        2 
  30  chr30_10037870     AKia    C    G        0      0        2 
  30  chr30_10037870     AOna    C    G        0      0        2 
  30  chr30_10037870     ASom    C    G        0      0        2 
  30  chr30_10037870     HCab    C    G        1      2        2 
  30  chr30_10037870     HPrz    C    G        1      2        2 
  30  chr30_10037870     ZBoe    C    G        0      0        2 
  30  chr30_10037870     ZGre    C    G        0      0        2 
  30  chr30_10037870     ZHar    C    G        0      0        2 
  30  chr30_10037870   Sample    C    G        1      2        2 
  30  chr30_10038753     AAsi    G    C        0      0        2 
  30  chr30_10038753     AKia    G    C        1      2        2 
  30  chr30_10038753     AOna    G    C        1      2        2 
  30  chr30_10038753     ASom    G    C        0      0        2 
  30  chr30_10038753     HCab    G    C        0      0        2 
  30  chr30_10038753     HPrz    G    C        0      0        2 
  30  chr30_10038753     ZBoe    G    C        0      0        2 
  30  chr30_10038753     ZGre    G    C        0      0        2 
  30  chr30_10038753     ZHar    G    C        0      0        2 
  30  chr30_10038753   Sample    G    C        0      0        2 
  30  chr30_10049937     AAsi    C    G        0      0        2 
  30  chr30_10049937     AKia    C    G        0      0        2 
  30  chr30_10049937     AOna    C    G        0      0        2 
  30  chr30_10049937     ASom    C    G        0      0        2 
  30  chr30_10049937     HCab    C    G        0      0        2 
  30  chr30_10049937     HPrz    C    G        0      0        2 
  30  chr30_10049937     ZBoe    C    G        1      2        2 
  30  chr30_10049937     ZGre    C    G        1      2        2 
  30  chr30_10049937     ZHar    C    G        1      2        2 
  30  chr30_10049937   Sample    C    G        0      0        2 
  30  chr30_10056777     AAsi    G    T        0      0        2 
  30  chr30_10056777     AKia    G    T        0      0        2 
  30  chr30_10056777     AOna    G    T        0      0        2 
  30  chr30_10056777     ASom    G    T        0      0        2 
  30  chr30_10056777     HCab    G    T        0      0        2 
  30  chr30_10056777     HPrz    G    T        0      0        2 
  30  chr30_10056777     ZBoe    G    T        1      2        2 
  30  chr30_10056777     ZGre    G    T        0      0        2 
  30  chr30_10056777     ZHar    G    T        0      0        2 
  30  chr30_10056777   Sample    G    T        0      0        2 
  30  chr30_10081638     AAsi    A    C        0      0        2 
  30  chr30_10081638     AKia    A    C        0      0        2 
  30  chr30_10081638     AOna    A    C        0      0        2 
  30  chr30_10081638     ASom    A    C        0      0        2 
  30  chr30_10081638     HCab    A    C        1      2        2 
  30  chr30_10081638     HPrz    A    C        1      2        2 
  30  chr30_10081638     ZBoe    A    C        0      0        2 
  30  chr30_10081638     ZGre    A    C        0      0        2 
  30  chr30_10081638     ZHar    A    C        0      0        2 
  30  chr30_10081638   Sample    A    C        1      2        2 
  30  chr30_10085887     AAsi    T    G        0      0        2 
  30  chr30_10085887     AKia    T    G      0.5      1        2 
  30  chr30_10085887     AOna    T    G        0      0        2 
  30  chr30_10085887     ASom    T    G        0      0        2 
  30  chr30_10085887     HCab    T    G        0      0        2 
  30  chr30_10085887     HPrz    T    G        0      0        2 
  30  chr30_10085887     ZBoe    T    G        0      0        2 
  30  chr30_10085887     ZGre    T    G        0      0        2 
  30  chr30_10085887     ZHar    T    G        0      0        2 
  30  chr30_10085887   Sample    T    G        0      0        2 
  30  chr30_10112299     AAsi    G    T        0      0        2 
  30  chr30_10112299     AKia    G    T        0      0        2 
  30  chr30_10112299     AOna    G    T        0      0        2 
  30  chr30_10112299     ASom    G    T        0      0        2 
  30  chr30_10112299     HCab    G    T        1      2        2 
  30  chr30_10112299     HPrz    G    T        1      2        2 
  30  chr30_10112299     ZBoe    G    T        0      0        2 
  30  chr30_10112299     ZGre    G    T        0      0        2 
  30  chr30_10112299     ZHar    G    T        0      0        2 
  30  chr30_10112299   Sample    G    T        1      2        2 
  30  chr30_10118096     AAsi    G    C        1      2        2 
  30  chr30_10118096     AKia    G    C        0      0        2 
  30  chr30_10118096     AOna    G    C        0      0        2 
  30  chr30_10118096     ASom    G    C        1      2        2 
  30  chr30_10118096     HCab    G    C        0      0        2 
  30  chr30_10118096     HPrz    G    C        0      0        2 
  30  chr30_10118096     ZBoe    G    C        0      0        2 
  30  chr30_10118096     ZGre    G    C        0      0        2 
  30  chr30_10118096     ZHar    G    C        0      0        2 
  30  chr30_10118096   Sample    G    C        0      0        2 
  30  chr30_10140180     AAsi    G    C        0      0        2 
  30  chr30_10140180     AKia    G    C        0      0        2 
  30  chr30_10140180     AOna    G    C        0      0        2 
  30  chr30_10140180     ASom    G    C        0      0        2 
  30  chr30_10140180     HCab    G    C        1      2        2 
  30  chr30_10140180     HPrz    G    C        1      2        2 
  30  chr30_10140180     ZBoe    G    C        0      0        2 
  30  chr30_10140180     ZGre    G    C        0      0        2 
  30  chr30_10140180     ZHar    G    C        0      0        2 
  30  chr30_10140180   Sample    G    C        1      2        2 
  30  chr30_10175015     AAsi    T    G        0      0        2 
  30  chr30_10175015     AKia    T    G        1      2        2 
  30  chr30_10175015     AOna    T    G        0      0        2 
  30  chr30_10175015     ASom    T    G        0      0        2 
  30  chr30_10175015     HCab    T    G        0      0        2 
  30  chr30_10175015     HPrz    T    G        0      0        2 
  30  chr30_10175015     ZBoe    T    G        0      0        2 
  30  chr30_10175015     ZGre    T    G        0      0        2 
  30  chr30_10175015     ZHar    T    G        0      0        2 
  30  chr30_10175015   Sample    T    G        0      0        2 
  30  chr30_10300742     AAsi    T    A        0      0        2 
  30  chr30_10300742     AKia    T    A        0      0        2 
  30  chr30_10300742     AOna    T    A        0      0        2 
  30  chr30_10300742     ASom    T    A        0      0        2 
  30  chr30_10300742     HCab    T    A        1      2        2 
  30  chr30_10300742     HPrz    T    A        1      2        2 
  30  chr30_10300742     ZBoe    T    A        0      0        2 
  30  chr30_10300742     ZGre    T    A        0      0        2 
  30  chr30_10300742     ZHar    T    A        0      0        2 
  30  chr30_10300742   Sample    T    A        1      2        2 
  30  chr30_10316735     AAsi    C    A        0      0        2 
  30  chr30_10316735     AKia    C    A        0      0        2 
  30  chr30_10316735     AOna    C    A      0.5      1        2 
  30  chr30_10316735     ASom    C    A        0      0        2 
  30  chr30_10316735     HCab    C    A        0      0        2 
  30  chr30_10316735     HPrz    C    A        0      0        2 
  30  chr30_10316735     ZBoe    C    A        0      0        2 
  30  chr30_10316735     ZGre    C    A        0      0        2 
  30  chr30_10316735     ZHar    C    A        0      0        2 
  30  chr30_10316735   Sample    C    A        0      0        2 
  30  chr30_10322955     AAsi    C    G      0.5      1        2 
  30  chr30_10322955     AKia    C    G        0      0        2 
  30  chr30_10322955     AOna    C    G        0      0        2 
  30  chr30_10322955     ASom    C    G        0      0        2 
  30  chr30_10322955     HCab    C    G        0      0        2 
  30  chr30_10322955     HPrz    C    G        0      0        2 
  30  chr30_10322955     ZBoe    C    G        0      0        2 
  30  chr30_10322955     ZGre    C    G        0      0        2 
  30  chr30_10322955     ZHar    C    G        0      0        2 
  30  chr30_10322955   Sample    C    G        0      0        2 
  30  chr30_10394033     AAsi    T    A        0      0        2 
  30  chr30_10394033     AKia    T    A        0      0        2 
  30  chr30_10394033     AOna    T    A        0      0        2 
  30  chr30_10394033     ASom    T    A        0      0        2 
  30  chr30_10394033     HCab    T    A      0.5      1        2 
  30  chr30_10394033     HPrz    T    A        0      0        2 
  30  chr30_10394033     ZBoe    T    A        0      0        2 
  30  chr30_10394033     ZGre    T    A        0      0        2 
  30  chr30_10394033     ZHar    T    A        0      0        2 
  30  chr30_10394033   Sample    T    A        0      0        2 
  30  chr30_10413225     AAsi    C    A        0      0        2 
  30  chr30_10413225     AKia    C    A        0      0        2 
  30  chr30_10413225     AOna    C    A        0      0        2 
  30  chr30_10413225     ASom    C    A        0      0        2 
  30  chr30_10413225     HCab    C    A        1      2        2 
  30  chr30_10413225     HPrz    C    A        1      2        2 
  30  chr30_10413225     ZBoe    C    A        0      0        2 
  30  chr30_10413225     ZGre    C    A        0      0        2 
  30  chr30_10413225     ZHar    C    A        0      0        2 
  30  chr30_10413225   Sample    C    A        1      2        2 
  30  chr30_10435747     AAsi    T    G        0      0        2 
  30  chr30_10435747     AKia    T    G        0      0        2 
  30  chr30_10435747     AOna    T    G        0      0        2 
  30  chr30_10435747     ASom    T    G        0      0        2 
  30  chr30_10435747     HCab    T    G        0      0        2 
  30  chr30_10435747     HPrz    T    G        0      0        2 
  30  chr30_10435747     ZBoe    T    G        0      0        2 
  30  chr30_10435747     ZGre    T    G      0.5      1        2 
  30  chr30_10435747     ZHar    T    G        1      2        2 
  30  chr30_10435747   Sample    T    G        0      0        2 
  30  chr30_10439035     AAsi    G    C        0      0        2 
  30  chr30_10439035     AKia    G    C        0      0        2 
  30  chr30_10439035     AOna    G    C        0      0        2 
  30  chr30_10439035     ASom    G    C        0      0        2 
  30  chr30_10439035     HCab    G    C      0.5      1        2 
  30  chr30_10439035     HPrz    G    C        1      2        2 
  30  chr30_10439035     ZBoe    G    C        0      0        2 
  30  chr30_10439035     ZGre    G    C        0      0        2 
  30  chr30_10439035     ZHar    G    C        0      0        2 
  30  chr30_10439035   Sample    G    C        0      0        2 
  30  chr30_10440431     AAsi    G    C        0      0        2 
  30  chr30_10440431     AKia    G    C        0      0        2 
  30  chr30_10440431     AOna    G    C        0      0        2 
  30  chr30_10440431     ASom    G    C        0      0        2 
  30  chr30_10440431     HCab    G    C        0      0        2 
  30  chr30_10440431     HPrz    G    C        0      0        2 
  30  chr30_10440431     ZBoe    G    C        0      0        2 
  30  chr30_10440431     ZGre    G    C        1      2        2 
  30  chr30_10440431     ZHar    G    C        0      0        2 
  30  chr30_10440431   Sample    G    C        0      0        2 
  30  chr30_10449577     AAsi    C    G        0      0        2 
  30  chr30_10449577     AKia    C    G        0      0        2 
  30  chr30_10449577     AOna    C    G      0.5      1        2 
  30  chr30_10449577     ASom    C    G        0      0        2 
  30  chr30_10449577     HCab    C    G        0      0        2 
  30  chr30_10449577     HPrz    C    G        0      0        2 
  30  chr30_10449577     ZBoe    C    G        0      0        2 
  30  chr30_10449577     ZGre    C    G        0      0        2 
  30  chr30_10449577     ZHar    C    G        0      0        2 
  30  chr30_10449577   Sample    C    G        0      0        2 
  30  chr30_10449623     AAsi    C    G        0      0        2 
  30  chr30_10449623     AKia    C    G        0      0        2 
  30  chr30_10449623     AOna    C    G        0      0        2 
  30  chr30_10449623     ASom    C    G        0      0        2 
  30  chr30_10449623     HCab    C    G        1      2        2 
  30  chr30_10449623     HPrz    C    G        1      2        2 
  30  chr30_10449623     ZBoe    C    G        0      0        2 
  30  chr30_10449623     ZGre    C    G        0      0        2 
  30  chr30_10449623     ZHar    C    G        0      0        2 
  30  chr30_10449623   Sample    C    G        1      2        2 
  30  chr30_10460157     AAsi    C    A      0.5      1        2 
  30  chr30_10460157     AKia    C    A        0      0        2 
  30  chr30_10460157     AOna    C    A        0      0        2 
  30  chr30_10460157     ASom    C    A        0      0        2 
  30  chr30_10460157     HCab    C    A        0      0        2 
  30  chr30_10460157     HPrz    C    A        0      0        2 
  30  chr30_10460157     ZBoe    C    A        0      0        2 
  30  chr30_10460157     ZGre    C    A        0      0        2 
  30  chr30_10460157     ZHar    C    A        0      0        2 
  30  chr30_10460157   Sample    C    A        0      0        2 
  30  chr30_10489193     AAsi    T    G        0      0        2 
  30  chr30_10489193     AKia    T    G        0      0        2 
  30  chr30_10489193     AOna    T    G        0      0        2 
  30  chr30_10489193     ASom    T    G        0      0        2 
  30  chr30_10489193     HCab    T    G        1      2        2 
  30  chr30_10489193     HPrz    T    G        1      2        2 
  30  chr30_10489193     ZBoe    T    G        1      2        2 
  30  chr30_10489193     ZGre    T    G        0      0        2 
  30  chr30_10489193     ZHar    T    G        0      0        2 
  30  chr30_10489193   Sample    T    G        1      2        2 
  30  chr30_10509366     AAsi    G    C        0      0        2 
  30  chr30_10509366     AKia    G    C        0      0        2 
  30  chr30_10509366     AOna    G    C        0      0        2 
  30  chr30_10509366     ASom    G    C        0      0        2 
  30  chr30_10509366     HCab    G    C        0      0        2 
  30  chr30_10509366     HPrz    G    C        0      0        2 
  30  chr30_10509366     ZBoe    G    C        1      2        2 
  30  chr30_10509366     ZGre    G    C        0      0        2 
  30  chr30_10509366     ZHar    G    C        0      0        2 
  30  chr30_10509366   Sample    G    C        0      0        2 
  30  chr30_10520588     AAsi    A    C        0      0        2 
  30  chr30_10520588     AKia    A    C        0      0        2 
  30  chr30_10520588     AOna    A    C        0      0        2 
  30  chr30_10520588     ASom    A    C        0      0        2 
  30  chr30_10520588     HCab    A    C      0.5      1        2 
  30  chr30_10520588     HPrz    A    C        0      0        2 
  30  chr30_10520588     ZBoe    A    C        0      0        2 
  30  chr30_10520588     ZGre    A    C        0      0        2 
  30  chr30_10520588     ZHar    A    C        0      0        2 
  30  chr30_10520588   Sample    A    C        0      0        2 
  30  chr30_10538116     AAsi    T    A        0      0        2 
  30  chr30_10538116     AKia    T    A        0      0        2 
  30  chr30_10538116     AOna    T    A        0      0        2 
  30  chr30_10538116     ASom    T    A        1      2        2 
  30  chr30_10538116     HCab    T    A        0      0        2 
  30  chr30_10538116     HPrz    T    A        0      0        2 
  30  chr30_10538116     ZBoe    T    A        0      0        2 
  30  chr30_10538116     ZGre    T    A        0      0        2 
  30  chr30_10538116     ZHar    T    A        0      0        2 
  30  chr30_10538116   Sample    T    A        0      0        2 
  30  chr30_10562439     AAsi    G    T        0      0        2 
  30  chr30_10562439     AKia    G    T        0      0        2 
  30  chr30_10562439     AOna    G    T        1      2        2 
  30  chr30_10562439     ASom    G    T        0      0        2 
  30  chr30_10562439     HCab    G    T        0      0        2 
  30  chr30_10562439     HPrz    G    T        0      0        2 
  30  chr30_10562439     ZBoe    G    T        0      0        2 
  30  chr30_10562439     ZGre    G    T        0      0        2 
  30  chr30_10562439     ZHar    G    T        0      0        2 
  30  chr30_10562439   Sample    G    T        0      0        2 
  30  chr30_10570310     AAsi    T    A        0      0        2 
  30  chr30_10570310     AKia    T    A        1      2        2 
  30  chr30_10570310     AOna    T    A        0      0        2 
  30  chr30_10570310     ASom    T    A        0      0        2 
  30  chr30_10570310     HCab    T    A        0      0        2 
  30  chr30_10570310     HPrz    T    A        0      0        2 
  30  chr30_10570310     ZBoe    T    A        0      0        2 
  30  chr30_10570310     ZGre    T    A        0      0        2 
  30  chr30_10570310     ZHar    T    A        0      0        2 
  30  chr30_10570310   Sample    T    A        0      0        2 
  30  chr30_10571699     AAsi    T    G        0      0        2 
  30  chr30_10571699     AKia    T    G        0      0        2 
  30  chr30_10571699     AOna    T    G        0      0        2 
  30  chr30_10571699     ASom    T    G        0      0        2 
  30  chr30_10571699     HCab    T    G        1      2        2 
  30  chr30_10571699     HPrz    T    G        1      2        2 
  30  chr30_10571699     ZBoe    T    G        0      0        2 
  30  chr30_10571699     ZGre    T    G        0      0        2 
  30  chr30_10571699     ZHar    T    G        0      0        2 
  30  chr30_10571699   Sample    T    G        1      2        2 
  30  chr30_10572598     AAsi    A    C        0      0        2 
  30  chr30_10572598     AKia    A    C        0      0        2 
  30  chr30_10572598     AOna    A    C        0      0        2 
  30  chr30_10572598     ASom    A    C        0      0        2 
  30  chr30_10572598     HCab    A    C        0      0        2 
  30  chr30_10572598     HPrz    A    C      0.5      1        2 
  30  chr30_10572598     ZBoe    A    C        0      0        2 
  30  chr30_10572598     ZGre    A    C        0      0        2 
  30  chr30_10572598     ZHar    A    C        0      0        2 
  30  chr30_10572598   Sample    A    C        0      0        2 
  30  chr30_10616800     AAsi    C    A        0      0        2 
  30  chr30_10616800     AKia    C    A        0      0        2 
  30  chr30_10616800     AOna    C    A      0.5      1        2 
  30  chr30_10616800     ASom    C    A        0      0        2 
  30  chr30_10616800     HCab    C    A        0      0        2 
  30  chr30_10616800     HPrz    C    A        0      0        2 
  30  chr30_10616800     ZBoe    C    A        0      0        2 
  30  chr30_10616800     ZGre    C    A        0      0        2 
  30  chr30_10616800     ZHar    C    A        0      0        2 
  30  chr30_10616800   Sample    C    A        0      0        2 
  30  chr30_10622378     AAsi    G    T        0      0        2 
  30  chr30_10622378     AKia    G    T        0      0        2 
  30  chr30_10622378     AOna    G    T        0      0        2 
  30  chr30_10622378     ASom    G    T        0      0        2 
  30  chr30_10622378     HCab    G    T        0      0        2 
  30  chr30_10622378     HPrz    G    T        0      0        2 
  30  chr30_10622378     ZBoe    G    T      0.5      1        2 
  30  chr30_10622378     ZGre    G    T        0      0        2 
  30  chr30_10622378     ZHar    G    T        0      0        2 
  30  chr30_10622378   Sample    G    T        0      0        2 
  30  chr30_10642116     AAsi    G    T        0      0        2 
  30  chr30_10642116     AKia    G    T        1      2        2 
  30  chr30_10642116     AOna    G    T      0.5      1        2 
  30  chr30_10642116     ASom    G    T        0      0        2 
  30  chr30_10642116     HCab    G    T        0      0        2 
  30  chr30_10642116     HPrz    G    T        0      0        2 
  30  chr30_10642116     ZBoe    G    T        0      0        2 
  30  chr30_10642116     ZGre    G    T        0      0        2 
  30  chr30_10642116     ZHar    G    T        0      0        2 
  30  chr30_10642116   Sample    G    T        0      0        2 
  30  chr30_10654526     AAsi    C    A        0      0        2 
  30  chr30_10654526     AKia    C    A        0      0        2 
  30  chr30_10654526     AOna    C    A        0      0        2 
  30  chr30_10654526     ASom    C    A        0      0        2 
  30  chr30_10654526     HCab    C    A        0      0        2 
  30  chr30_10654526     HPrz    C    A        0      0        2 
  30  chr30_10654526     ZBoe    C    A        0      0        2 
  30  chr30_10654526     ZGre    C    A        1      2        2 
  30  chr30_10654526     ZHar    C    A        0      0        2 
  30  chr30_10654526   Sample    C    A        0      0        2 
  30  chr30_10655834     AAsi    C    A        0      0        2 
  30  chr30_10655834     AKia    C    A        0      0        2 
  30  chr30_10655834     AOna    C    A        0      0        2 
  30  chr30_10655834     ASom    C    A        0      0        2 
  30  chr30_10655834     HCab    C    A        0      0        2 
  30  chr30_10655834     HPrz    C    A        0      0        2 
  30  chr30_10655834     ZBoe    C    A        0      0        2 
  30  chr30_10655834     ZGre    C    A        1      2        2 
  30  chr30_10655834     ZHar    C    A        0      0        2 
  30  chr30_10655834   Sample    C    A        0      0        2 
  30  chr30_10661720     AAsi    C    A        0      0        2 
  30  chr30_10661720     AKia    C    A        0      0        2 
  30  chr30_10661720     AOna    C    A        1      2        2 
  30  chr30_10661720     ASom    C    A        0      0        2 
  30  chr30_10661720     HCab    C    A        0      0        2 
  30  chr30_10661720     HPrz    C    A        0      0        2 
  30  chr30_10661720     ZBoe    C    A        0      0        2 
  30  chr30_10661720     ZGre    C    A        0      0        2 
  30  chr30_10661720     ZHar    C    A        0      0        2 
  30  chr30_10661720   Sample    C    A        0      0        2 
  30  chr30_10666525     AAsi    C    G        0      0        2 
  30  chr30_10666525     AKia    C    G        0      0        2 
  30  chr30_10666525     AOna    C    G        0      0        2 
  30  chr30_10666525     ASom    C    G        0      0        2 
  30  chr30_10666525     HCab    C    G        1      2        2 
  30  chr30_10666525     HPrz    C    G        1      2        2 
  30  chr30_10666525     ZBoe    C    G        0      0        2 
  30  chr30_10666525     ZGre    C    G        0      0        2 
  30  chr30_10666525     ZHar    C    G        0      0        2 
  30  chr30_10666525   Sample    C    G        1      2        2 
  30  chr30_10684013     AAsi    A    T        0      0        2 
  30  chr30_10684013     AKia    A    T        0      0        2 
  30  chr30_10684013     AOna    A    T        0      0        2 
  30  chr30_10684013     ASom    A    T        0      0        2 
  30  chr30_10684013     HCab    A    T      0.5      1        2 
  30  chr30_10684013     HPrz    A    T        0      0        2 
  30  chr30_10684013     ZBoe    A    T        0      0        2 
  30  chr30_10684013     ZGre    A    T        0      0        2 
  30  chr30_10684013     ZHar    A    T        0      0        2 
  30  chr30_10684013   Sample    A    T        0      0        2 
  30  chr30_10691205     AAsi    C    G        0      0        2 
  30  chr30_10691205     AKia    C    G        0      0        2 
  30  chr30_10691205     AOna    C    G        0      0        2 
  30  chr30_10691205     ASom    C    G        0      0        2 
  30  chr30_10691205     HCab    C    G        1      2        2 
  30  chr30_10691205     HPrz    C    G        1      2        2 
  30  chr30_10691205     ZBoe    C    G        0      0        2 
  30  chr30_10691205     ZGre    C    G        0      0        2 
  30  chr30_10691205     ZHar    C    G        0      0        2 
  30  chr30_10691205   Sample    C    G        1      2        2 
  30  chr30_10698390     AAsi    A    C        0      0        2 
  30  chr30_10698390     AKia    A    C        0      0        2 
  30  chr30_10698390     AOna    A    C        0      0        2 
  30  chr30_10698390     ASom    A    C        0      0        2 
  30  chr30_10698390     HCab    A    C      0.5      1        2 
  30  chr30_10698390     HPrz    A    C        0      0        2 
  30  chr30_10698390     ZBoe    A    C        0      0        2 
  30  chr30_10698390     ZGre    A    C        0      0        2 
  30  chr30_10698390     ZHar    A    C        0      0        2 
  30  chr30_10698390   Sample    A    C        0      0        2 
  30  chr30_10721852     AAsi    T    A        0      0        2 
  30  chr30_10721852     AKia    T    A        0      0        2 
  30  chr30_10721852     AOna    T    A        0      0        2 
  30  chr30_10721852     ASom    T    A        0      0        2 
  30  chr30_10721852     HCab    T    A      0.5      1        2 
  30  chr30_10721852     HPrz    T    A        1      2        2 
  30  chr30_10721852     ZBoe    T    A        0      0        2 
  30  chr30_10721852     ZGre    T    A        0      0        2 
  30  chr30_10721852     ZHar    T    A        0      0        2 
  30  chr30_10721852   Sample    T    A        0      0        2 
  30  chr30_10785579     AAsi    A    T        0      0        2 
  30  chr30_10785579     AKia    A    T        0      0        2 
  30  chr30_10785579     AOna    A    T        0      0        2 
  30  chr30_10785579     ASom    A    T        0      0        2 
  30  chr30_10785579     HCab    A    T        1      2        2 
  30  chr30_10785579     HPrz    A    T        1      2        2 
  30  chr30_10785579     ZBoe    A    T        0      0        2 
  30  chr30_10785579     ZGre    A    T        0      0        2 
  30  chr30_10785579     ZHar    A    T        0      0        2 
  30  chr30_10785579   Sample    A    T        1      2        2 
  30  chr30_10808233     AAsi    C    A        0      0        2 
  30  chr30_10808233     AKia    C    A        0      0        2 
  30  chr30_10808233     AOna    C    A        0      0        2 
  30  chr30_10808233     ASom    C    A        0      0        2 
  30  chr30_10808233     HCab    C    A        0      0        2 
  30  chr30_10808233     HPrz    C    A        0      0        2 
  30  chr30_10808233     ZBoe    C    A        1      2        2 
  30  chr30_10808233     ZGre    C    A        0      0        2 
  30  chr30_10808233     ZHar    C    A        0      0        2 
  30  chr30_10808233   Sample    C    A        0      0        2 
  30  chr30_10812096     AAsi    T    A        0      0        2 
  30  chr30_10812096     AKia    T    A        0      0        2 
  30  chr30_10812096     AOna    T    A        0      0        2 
  30  chr30_10812096     ASom    T    A        0      0        2 
  30  chr30_10812096     HCab    T    A      0.5      1        2 
  30  chr30_10812096     HPrz    T    A      0.5      1        2 
  30  chr30_10812096     ZBoe    T    A        0      0        2 
  30  chr30_10812096     ZGre    T    A        0      0        2 
  30  chr30_10812096     ZHar    T    A        0      0        2 
  30  chr30_10812096   Sample    T    A        0      0        2 
  30  chr30_10813164     AAsi    C    A        0      0        2 
  30  chr30_10813164     AKia    C    A        0      0        2 
  30  chr30_10813164     AOna    C    A        0      0        2 
  30  chr30_10813164     ASom    C    A        0      0        2 
  30  chr30_10813164     HCab    C    A      0.5      1        2 
  30  chr30_10813164     HPrz    C    A      0.5      1        2 
  30  chr30_10813164     ZBoe    C    A        0      0        2 
  30  chr30_10813164     ZGre    C    A        0      0        2 
  30  chr30_10813164     ZHar    C    A        0      0        2 
  30  chr30_10813164   Sample    C    A        1      2        2 
  30  chr30_10820292     AAsi    C    A        0      0        2 
  30  chr30_10820292     AKia    C    A        0      0        2 
  30  chr30_10820292     AOna    C    A        0      0        2 
  30  chr30_10820292     ASom    C    A        0      0        2 
  30  chr30_10820292     HCab    C    A        1      2        2 
  30  chr30_10820292     HPrz    C    A        1      2        2 
  30  chr30_10820292     ZBoe    C    A        0      0        2 
  30  chr30_10820292     ZGre    C    A        0      0        2 
  30  chr30_10820292     ZHar    C    A        0      0        2 
  30  chr30_10820292   Sample    C    A        0      0        2 
  30  chr30_10828221     AAsi    G    C        0      0        2 
  30  chr30_10828221     AKia    G    C        1      2        2 
  30  chr30_10828221     AOna    G    C        1      2        2 
  30  chr30_10828221     ASom    G    C        0      0        2 
  30  chr30_10828221     HCab    G    C        0      0        2 
  30  chr30_10828221     HPrz    G    C        0      0        2 
  30  chr30_10828221     ZBoe    G    C        0      0        2 
  30  chr30_10828221     ZGre    G    C        0      0        2 
  30  chr30_10828221     ZHar    G    C        0      0        2 
  30  chr30_10828221   Sample    G    C        0      0        2 
  30  chr30_10839293     AAsi    G    T        0      0        2 
  30  chr30_10839293     AKia    G    T        0      0        2 
  30  chr30_10839293     AOna    G    T        0      0        2 
  30  chr30_10839293     ASom    G    T        0      0        2 
  30  chr30_10839293     HCab    G    T      0.5      1        2 
  30  chr30_10839293     HPrz    G    T        1      2        2 
  30  chr30_10839293     ZBoe    G    T        0      0        2 
  30  chr30_10839293     ZGre    G    T        0      0        2 
  30  chr30_10839293     ZHar    G    T        0      0        2 
  30  chr30_10839293   Sample    G    T        0      0        2 
  30  chr30_10863191     AAsi    C    G        0      0        2 
  30  chr30_10863191     AKia    C    G        0      0        2 
  30  chr30_10863191     AOna    C    G        0      0        2 
  30  chr30_10863191     ASom    C    G        0      0        2 
  30  chr30_10863191     HCab    C    G        0      0        2 
  30  chr30_10863191     HPrz    C    G        0      0        2 
  30  chr30_10863191     ZBoe    C    G      0.5      1        2 
  30  chr30_10863191     ZGre    C    G        0      0        2 
  30  chr30_10863191     ZHar    C    G        0      0        2 
  30  chr30_10863191   Sample    C    G        0      0        2 
  30  chr30_10863770     AAsi    C    G        0      0        2 
  30  chr30_10863770     AKia    C    G        0      0        2 
  30  chr30_10863770     AOna    C    G        0      0        2 
  30  chr30_10863770     ASom    C    G        0      0        2 
  30  chr30_10863770     HCab    C    G      0.5      1        2 
  30  chr30_10863770     HPrz    C    G        0      0        2 
  30  chr30_10863770     ZBoe    C    G        0      0        2 
  30  chr30_10863770     ZGre    C    G        0      0        2 
  30  chr30_10863770     ZHar    C    G        0      0        2 
  30  chr30_10863770   Sample    C    G        0      0        2 
  30  chr30_10867076     AAsi    G    T        0      0        2 
  30  chr30_10867076     AKia    G    T        0      0        2 
  30  chr30_10867076     AOna    G    T        0      0        2 
  30  chr30_10867076     ASom    G    T        0      0        2 
  30  chr30_10867076     HCab    G    T        1      2        2 
  30  chr30_10867076     HPrz    G    T        1      2        2 
  30  chr30_10867076     ZBoe    G    T        0      0        2 
  30  chr30_10867076     ZGre    G    T        0      0        2 
  30  chr30_10867076     ZHar    G    T        0      0        2 
  30  chr30_10867076   Sample    G    T        1      2        2 
  30  chr30_10893741     AAsi    A    C        0      0        2 
  30  chr30_10893741     AKia    A    C        0      0        2 
  30  chr30_10893741     AOna    A    C        0      0        2 
  30  chr30_10893741     ASom    A    C        0      0        2 
  30  chr30_10893741     HCab    A    C        0      0        2 
  30  chr30_10893741     HPrz    A    C        0      0        2 
  30  chr30_10893741     ZBoe    A    C      0.5      1        2 
  30  chr30_10893741     ZGre    A    C        0      0        2 
  30  chr30_10893741     ZHar    A    C        0      0        2 
  30  chr30_10893741   Sample    A    C        0      0        2 
  30  chr30_10893991     AAsi    A    C        1      2        2 
  30  chr30_10893991     AKia    A    C        0      0        2 
  30  chr30_10893991     AOna    A    C      0.5      1        2 
  30  chr30_10893991     ASom    A    C        1      2        2 
  30  chr30_10893991     HCab    A    C        0      0        2 
  30  chr30_10893991     HPrz    A    C        0      0        2 
  30  chr30_10893991     ZBoe    A    C        0      0        2 
  30  chr30_10893991     ZGre    A    C        0      0        2 
  30  chr30_10893991     ZHar    A    C        0      0        2 
  30  chr30_10893991   Sample    A    C        0      0        2 
  30  chr30_10896915     AAsi    G    C        0      0        2 
  30  chr30_10896915     AKia    G    C        0      0        2 
  30  chr30_10896915     AOna    G    C        0      0        2 
  30  chr30_10896915     ASom    G    C      0.5      1        2 
  30  chr30_10896915     HCab    G    C        0      0        2 
  30  chr30_10896915     HPrz    G    C        0      0        2 
  30  chr30_10896915     ZBoe    G    C        0      0        2 
  30  chr30_10896915     ZGre    G    C        0      0        2 
  30  chr30_10896915     ZHar    G    C        0      0        2 
  30  chr30_10896915   Sample    G    C        0      0        2 
  30  chr30_10906263     AAsi    G    C        0      0        2 
  30  chr30_10906263     AKia    G    C        0      0        2 
  30  chr30_10906263     AOna    G    C        0      0        2 
  30  chr30_10906263     ASom    G    C        0      0        2 
  30  chr30_10906263     HCab    G    C        0      0        2 
  30  chr30_10906263     HPrz    G    C        0      0        2 
  30  chr30_10906263     ZBoe    G    C      0.5      1        2 
  30  chr30_10906263     ZGre    G    C        0      0        2 
  30  chr30_10906263     ZHar    G    C        0      0        2 
  30  chr30_10906263   Sample    G    C        0      0        2 
  30  chr30_10927871     AAsi    G    C        0      0        2 
  30  chr30_10927871     AKia    G    C        0      0        2 
  30  chr30_10927871     AOna    G    C        0      0        2 
  30  chr30_10927871     ASom    G    C        0      0        2 
  30  chr30_10927871     HCab    G    C        1      2        2 
  30  chr30_10927871     HPrz    G    C        1      2        2 
  30  chr30_10927871     ZBoe    G    C        0      0        2 
  30  chr30_10927871     ZGre    G    C        0      0        2 
  30  chr30_10927871     ZHar    G    C        0      0        2 
  30  chr30_10927871   Sample    G    C        1      2        2 
  30  chr30_10959115     AAsi    G    T        0      0        2 
  30  chr30_10959115     AKia    G    T        0      0        2 
  30  chr30_10959115     AOna    G    T        0      0        2 
  30  chr30_10959115     ASom    G    T        0      0        2 
  30  chr30_10959115     HCab    G    T        1      2        2 
  30  chr30_10959115     HPrz    G    T        1      2        2 
  30  chr30_10959115     ZBoe    G    T        0      0        2 
  30  chr30_10959115     ZGre    G    T        0      0        2 
  30  chr30_10959115     ZHar    G    T        0      0        2 
  30  chr30_10959115   Sample    G    T        1      2        2 
  30  chr30_10968356     AAsi    C    A        1      2        2 
  30  chr30_10968356     AKia    C    A        0      0        2 
  30  chr30_10968356     AOna    C    A        0      0        2 
  30  chr30_10968356     ASom    C    A        1      2        2 
  30  chr30_10968356     HCab    C    A        0      0        2 
  30  chr30_10968356     HPrz    C    A        0      0        2 
  30  chr30_10968356     ZBoe    C    A        0      0        2 
  30  chr30_10968356     ZGre    C    A        0      0        2 
  30  chr30_10968356     ZHar    C    A        0      0        2 
  30  chr30_10968356   Sample    C    A        0      0        2 
  30  chr30_10968833     AAsi    A    C        0      0        2 
  30  chr30_10968833     AKia    A    C        0      0        2 
  30  chr30_10968833     AOna    A    C      0.5      1        2 
  30  chr30_10968833     ASom    A    C        0      0        2 
  30  chr30_10968833     HCab    A    C        0      0        2 
  30  chr30_10968833     HPrz    A    C        0      0        2 
  30  chr30_10968833     ZBoe    A    C        0      0        2 
  30  chr30_10968833     ZGre    A    C        0      0        2 
  30  chr30_10968833     ZHar    A    C        0      0        2 
  30  chr30_10968833   Sample    A    C        0      0        2 
  30  chr30_11002166     AAsi    C    G        0      0        2 
  30  chr30_11002166     AKia    C    G        0      0        2 
  30  chr30_11002166     AOna    C    G        0      0        2 
  30  chr30_11002166     ASom    C    G        0      0        2 
  30  chr30_11002166     HCab    C    G        1      2        2 
  30  chr30_11002166     HPrz    C    G        1      2        2 
  30  chr30_11002166     ZBoe    C    G        0      0        2 
  30  chr30_11002166     ZGre    C    G        0      0        2 
  30  chr30_11002166     ZHar    C    G        0      0        2 
  30  chr30_11002166   Sample    C    G        1      2        2 
  30  chr30_11013581     AAsi    C    A        0      0        2 
  30  chr30_11013581     AKia    C    A        0      0        2 
  30  chr30_11013581     AOna    C    A        0      0        2 
  30  chr30_11013581     ASom    C    A        0      0        2 
  30  chr30_11013581     HCab    C    A        0      0        2 
  30  chr30_11013581     HPrz    C    A        0      0        2 
  30  chr30_11013581     ZBoe    C    A        0      0        2 
  30  chr30_11013581     ZGre    C    A        0      0        2 
  30  chr30_11013581     ZHar    C    A        1      2        2 
  30  chr30_11013581   Sample    C    A        0      0        2 
  30  chr30_11016241     AAsi    A    C        0      0        2 
  30  chr30_11016241     AKia    A    C        0      0        2 
  30  chr30_11016241     AOna    A    C        0      0        2 
  30  chr30_11016241     ASom    A    C        0      0        2 
  30  chr30_11016241     HCab    A    C        1      2        2 
  30  chr30_11016241     HPrz    A    C        1      2        2 
  30  chr30_11016241     ZBoe    A    C        0      0        2 
  30  chr30_11016241     ZGre    A    C        0      0        2 
  30  chr30_11016241     ZHar    A    C        0      0        2 
  30  chr30_11016241   Sample    A    C        1      2        2 
  30  chr30_11056826     AAsi    C    A        0      0        2 
  30  chr30_11056826     AKia    C    A        0      0        2 
  30  chr30_11056826     AOna    C    A      0.5      1        2 
  30  chr30_11056826     ASom    C    A        0      0        2 
  30  chr30_11056826     HCab    C    A        0      0        2 
  30  chr30_11056826     HPrz    C    A        0      0        2 
  30  chr30_11056826     ZBoe    C    A        0      0        2 
  30  chr30_11056826     ZGre    C    A        0      0        2 
  30  chr30_11056826     ZHar    C    A        0      0        2 
  30  chr30_11056826   Sample    C    A        0      0        2 
  30  chr30_11057909     AAsi    G    T        1      2        2 
  30  chr30_11057909     AKia    G    T        0      0        2 
  30  chr30_11057909     AOna    G    T        0      0        2 
  30  chr30_11057909     ASom    G    T        1      2        2 
  30  chr30_11057909     HCab    G    T        0      0        2 
  30  chr30_11057909     HPrz    G    T        0      0        2 
  30  chr30_11057909     ZBoe    G    T        0      0        2 
  30  chr30_11057909     ZGre    G    T        0      0        2 
  30  chr30_11057909     ZHar    G    T        0      0        2 
  30  chr30_11057909   Sample    G    T        0      0        2 
  30  chr30_11062168     AAsi    G    T        0      0        2 
  30  chr30_11062168     AKia    G    T        0      0        2 
  30  chr30_11062168     AOna    G    T        0      0        2 
  30  chr30_11062168     ASom    G    T        0      0        2 
  30  chr30_11062168     HCab    G    T        1      2        2 
  30  chr30_11062168     HPrz    G    T        1      2        2 
  30  chr30_11062168     ZBoe    G    T        0      0        2 
  30  chr30_11062168     ZGre    G    T        0      0        2 
  30  chr30_11062168     ZHar    G    T        0      0        2 
  30  chr30_11062168   Sample    G    T        1      2        2 
  30  chr30_11088282     AAsi    T    G        0      0        2 
  30  chr30_11088282     AKia    T    G        0      0        2 
  30  chr30_11088282     AOna    T    G        0      0        2 
  30  chr30_11088282     ASom    T    G        0      0        2 
  30  chr30_11088282     HCab    T    G        1      2        2 
  30  chr30_11088282     HPrz    T    G        1      2        2 
  30  chr30_11088282     ZBoe    T    G        0      0        2 
  30  chr30_11088282     ZGre    T    G        0      0        2 
  30  chr30_11088282     ZHar    T    G        0      0        2 
  30  chr30_11088282   Sample    T    G        1      2        2 
  30  chr30_11093328     AAsi    C    G      0.5      1        2 
  30  chr30_11093328     AKia    C    G        0      0        2 
  30  chr30_11093328     AOna    C    G        0      0        2 
  30  chr30_11093328     ASom    C    G        0      0        2 
  30  chr30_11093328     HCab    C    G        0      0        2 
  30  chr30_11093328     HPrz    C    G        0      0        2 
  30  chr30_11093328     ZBoe    C    G        0      0        2 
  30  chr30_11093328     ZGre    C    G        0      0        2 
  30  chr30_11093328     ZHar    C    G        0      0        2 
  30  chr30_11093328   Sample    C    G        0      0        2 
  30  chr30_11108338     AAsi    T    G        0      0        2 
  30  chr30_11108338     AKia    T    G        0      0        2 
  30  chr30_11108338     AOna    T    G        0      0        2 
  30  chr30_11108338     ASom    T    G        0      0        2 
  30  chr30_11108338     HCab    T    G        1      2        2 
  30  chr30_11108338     HPrz    T    G        1      2        2 
  30  chr30_11108338     ZBoe    T    G        0      0        2 
  30  chr30_11108338     ZGre    T    G        0      0        2 
  30  chr30_11108338     ZHar    T    G        0      0        2 
  30  chr30_11108338   Sample    T    G        1      2        2 
  30  chr30_11123840     AAsi    T    G        0      0        2 
  30  chr30_11123840     AKia    T    G        0      0        2 
  30  chr30_11123840     AOna    T    G        0      0        2 
  30  chr30_11123840     ASom    T    G        0      0        2 
  30  chr30_11123840     HCab    T    G        1      2        2 
  30  chr30_11123840     HPrz    T    G        1      2        2 
  30  chr30_11123840     ZBoe    T    G        0      0        2 
  30  chr30_11123840     ZGre    T    G        0      0        2 
  30  chr30_11123840     ZHar    T    G        0      0        2 
  30  chr30_11123840   Sample    T    G        1      2        2 
  30  chr30_11156873     AAsi    T    G        0      0        2 
  30  chr30_11156873     AKia    T    G        0      0        2 
  30  chr30_11156873     AOna    T    G        0      0        2 
  30  chr30_11156873     ASom    T    G        0      0        2 
  30  chr30_11156873     HCab    T    G        1      2        2 
  30  chr30_11156873     HPrz    T    G        1      2        2 
  30  chr30_11156873     ZBoe    T    G        0      0        2 
  30  chr30_11156873     ZGre    T    G        0      0        2 
  30  chr30_11156873     ZHar    T    G        0      0        2 
  30  chr30_11156873   Sample    T    G        1      2        2 
  30  chr30_11170309     AAsi    C    A        0      0        2 
  30  chr30_11170309     AKia    C    A        0      0        2 
  30  chr30_11170309     AOna    C    A        0      0        2 
  30  chr30_11170309     ASom    C    A        0      0        2 
  30  chr30_11170309     HCab    C    A        1      2        2 
  30  chr30_11170309     HPrz    C    A        1      2        2 
  30  chr30_11170309     ZBoe    C    A        0      0        2 
  30  chr30_11170309     ZGre    C    A        0      0        2 
  30  chr30_11170309     ZHar    C    A        0      0        2 
  30  chr30_11170309   Sample    C    A        1      2        2 
  30  chr30_11176288     AAsi    A    C        0      0        2 
  30  chr30_11176288     AKia    A    C        0      0        2 
  30  chr30_11176288     AOna    A    C      0.5      1        2 
  30  chr30_11176288     ASom    A    C        0      0        2 
  30  chr30_11176288     HCab    A    C        0      0        2 
  30  chr30_11176288     HPrz    A    C        0      0        2 
  30  chr30_11176288     ZBoe    A    C        0      0        2 
  30  chr30_11176288     ZGre    A    C        0      0        2 
  30  chr30_11176288     ZHar    A    C        0      0        2 
  30  chr30_11176288   Sample    A    C        0      0        2 
  30  chr30_11184455     AAsi    T    A        0      0        2 
  30  chr30_11184455     AKia    T    A        0      0        2 
  30  chr30_11184455     AOna    T    A        0      0        2 
  30  chr30_11184455     ASom    T    A        0      0        2 
  30  chr30_11184455     HCab    T    A        1      2        2 
  30  chr30_11184455     HPrz    T    A        1      2        2 
  30  chr30_11184455     ZBoe    T    A        0      0        2 
  30  chr30_11184455     ZGre    T    A        0      0        2 
  30  chr30_11184455     ZHar    T    A        0      0        2 
  30  chr30_11184455   Sample    T    A        1      2        2 
  30  chr30_11194479     AAsi    G    T        0      0        2 
  30  chr30_11194479     AKia    G    T        1      2        2 
  30  chr30_11194479     AOna    G    T        0      0        2 
  30  chr30_11194479     ASom    G    T        0      0        2 
  30  chr30_11194479     HCab    G    T        0      0        2 
  30  chr30_11194479     HPrz    G    T        0      0        2 
  30  chr30_11194479     ZBoe    G    T        0      0        2 
  30  chr30_11194479     ZGre    G    T        0      0        2 
  30  chr30_11194479     ZHar    G    T        0      0        2 
  30  chr30_11194479   Sample    G    T        0      0        2 
  30  chr30_11218373     AAsi    A    T        0      0        2 
  30  chr30_11218373     AKia    A    T        0      0        2 
  30  chr30_11218373     AOna    A    T        0      0        2 
  30  chr30_11218373     ASom    A    T        0      0        2 
  30  chr30_11218373     HCab    A    T        1      2        2 
  30  chr30_11218373     HPrz    A    T        1      2        2 
  30  chr30_11218373     ZBoe    A    T        0      0        2 
  30  chr30_11218373     ZGre    A    T        0      0        2 
  30  chr30_11218373     ZHar    A    T        0      0        2 
  30  chr30_11218373   Sample    A    T        1      2        2 
  30  chr30_11236195     AAsi    A    T        0      0        2 
  30  chr30_11236195     AKia    A    T        0      0        2 
  30  chr30_11236195     AOna    A    T        0      0        2 
  30  chr30_11236195     ASom    A    T      0.5      1        2 
  30  chr30_11236195     HCab    A    T        0      0        2 
  30  chr30_11236195     HPrz    A    T        0      0        2 
  30  chr30_11236195     ZBoe    A    T        0      0        2 
  30  chr30_11236195     ZGre    A    T        0      0        2 
  30  chr30_11236195     ZHar    A    T        0      0        2 
  30  chr30_11236195   Sample    A    T        0      0        2 
  30  chr30_11253370     AAsi    T    A        0      0        2 
  30  chr30_11253370     AKia    T    A        0      0        2 
  30  chr30_11253370     AOna    T    A        0      0        2 
  30  chr30_11253370     ASom    T    A        0      0        2 
  30  chr30_11253370     HCab    T    A        0      0        2 
  30  chr30_11253370     HPrz    T    A        0      0        2 
  30  chr30_11253370     ZBoe    T    A        0      0        2 
  30  chr30_11253370     ZGre    T    A        1      2        2 
  30  chr30_11253370     ZHar    T    A        0      0        2 
  30  chr30_11253370   Sample    T    A        0      0        2 
  30  chr30_11265400     AAsi    G    C        1      2        2 
  30  chr30_11265400     AKia    G    C        0      0        2 
  30  chr30_11265400     AOna    G    C        0      0        2 
  30  chr30_11265400     ASom    G    C        1      2        2 
  30  chr30_11265400     HCab    G    C        0      0        2 
  30  chr30_11265400     HPrz    G    C        0      0        2 
  30  chr30_11265400     ZBoe    G    C        0      0        2 
  30  chr30_11265400     ZGre    G    C        0      0        2 
  30  chr30_11265400     ZHar    G    C        0      0        2 
  30  chr30_11265400   Sample    G    C        0      0        2 
  30  chr30_11292384     AAsi    C    G        0      0        2 
  30  chr30_11292384     AKia    C    G        0      0        2 
  30  chr30_11292384     AOna    C    G        0      0        2 
  30  chr30_11292384     ASom    C    G        0      0        2 
  30  chr30_11292384     HCab    C    G        0      0        2 
  30  chr30_11292384     HPrz    C    G        0      0        2 
  30  chr30_11292384     ZBoe    C    G        1      2        2 
  30  chr30_11292384     ZGre    C    G        1      2        2 
  30  chr30_11292384     ZHar    C    G        1      2        2 
  30  chr30_11292384   Sample    C    G        0      0        2 
  30  chr30_11309242     AAsi    A    C        0      0        2 
  30  chr30_11309242     AKia    A    C        0      0        2 
  30  chr30_11309242     AOna    A    C        0      0        2 
  30  chr30_11309242     ASom    A    C        0      0        2 
  30  chr30_11309242     HCab    A    C        1      2        2 
  30  chr30_11309242     HPrz    A    C        1      2        2 
  30  chr30_11309242     ZBoe    A    C        0      0        2 
  30  chr30_11309242     ZGre    A    C        0      0        2 
  30  chr30_11309242     ZHar    A    C        0      0        2 
  30  chr30_11309242   Sample    A    C        1      2        2 
  30  chr30_11321659     AAsi    A    T        0      0        2 
  30  chr30_11321659     AKia    A    T        0      0        2 
  30  chr30_11321659     AOna    A    T        0      0        2 
  30  chr30_11321659     ASom    A    T        0      0        2 
  30  chr30_11321659     HCab    A    T        0      0        2 
  30  chr30_11321659     HPrz    A    T        0      0        2 
  30  chr30_11321659     ZBoe    A    T        1      2        2 
  30  chr30_11321659     ZGre    A    T        0      0        2 
  30  chr30_11321659     ZHar    A    T        0      0        2 
  30  chr30_11321659   Sample    A    T        0      0        2 
  30  chr30_11323421     AAsi    G    C        0      0        2 
  30  chr30_11323421     AKia    G    C        0      0        2 
  30  chr30_11323421     AOna    G    C        1      2        2 
  30  chr30_11323421     ASom    G    C        0      0        2 
  30  chr30_11323421     HCab    G    C        0      0        2 
  30  chr30_11323421     HPrz    G    C        0      0        2 
  30  chr30_11323421     ZBoe    G    C        0      0        2 
  30  chr30_11323421     ZGre    G    C        0      0        2 
  30  chr30_11323421     ZHar    G    C        0      0        2 
  30  chr30_11323421   Sample    G    C        0      0        2 
  30  chr30_11327194     AAsi    C    G        0      0        2 
  30  chr30_11327194     AKia    C    G        0      0        2 
  30  chr30_11327194     AOna    C    G        0      0        2 
  30  chr30_11327194     ASom    C    G        1      2        2 
  30  chr30_11327194     HCab    C    G        0      0        2 
  30  chr30_11327194     HPrz    C    G        0      0        2 
  30  chr30_11327194     ZBoe    C    G        0      0        2 
  30  chr30_11327194     ZGre    C    G        0      0        2 
  30  chr30_11327194     ZHar    C    G        0      0        2 
  30  chr30_11327194   Sample    C    G        0      0        2 
  30  chr30_11339566     AAsi    G    C        0      0        2 
  30  chr30_11339566     AKia    G    C        0      0        2 
  30  chr30_11339566     AOna    G    C        0      0        2 
  30  chr30_11339566     ASom    G    C        0      0        2 
  30  chr30_11339566     HCab    G    C        0      0        2 
  30  chr30_11339566     HPrz    G    C      0.5      1        2 
  30  chr30_11339566     ZBoe    G    C        0      0        2 
  30  chr30_11339566     ZGre    G    C        0      0        2 
  30  chr30_11339566     ZHar    G    C        0      0        2 
  30  chr30_11339566   Sample    G    C        0      0        2 
  30  chr30_11347915     AAsi    A    C        0      0        2 
  30  chr30_11347915     AKia    A    C        0      0        2 
  30  chr30_11347915     AOna    A    C        0      0        2 
  30  chr30_11347915     ASom    A    C        0      0        2 
  30  chr30_11347915     HCab    A    C        1      2        2 
  30  chr30_11347915     HPrz    A    C        1      2        2 
  30  chr30_11347915     ZBoe    A    C        0      0        2 
  30  chr30_11347915     ZGre    A    C        0      0        2 
  30  chr30_11347915     ZHar    A    C        0      0        2 
  30  chr30_11347915   Sample    A    C        1      2        2 
  30  chr30_11348603     AAsi    C    G        0      0        2 
  30  chr30_11348603     AKia    C    G      0.5      1        2 
  30  chr30_11348603     AOna    C    G        0      0        2 
  30  chr30_11348603     ASom    C    G        0      0        2 
  30  chr30_11348603     HCab    C    G        0      0        2 
  30  chr30_11348603     HPrz    C    G        0      0        2 
  30  chr30_11348603     ZBoe    C    G        0      0        2 
  30  chr30_11348603     ZGre    C    G        0      0        2 
  30  chr30_11348603     ZHar    C    G        0      0        2 
  30  chr30_11348603   Sample    C    G        0      0        2 
  30  chr30_11363356     AAsi    T    G        0      0        2 
  30  chr30_11363356     AKia    T    G        0      0        2 
  30  chr30_11363356     AOna    T    G        0      0        2 
  30  chr30_11363356     ASom    T    G        0      0        2 
  30  chr30_11363356     HCab    T    G        0      0        2 
  30  chr30_11363356     HPrz    T    G        0      0        2 
  30  chr30_11363356     ZBoe    T    G        0      0        2 
  30  chr30_11363356     ZGre    T    G        0      0        2 
  30  chr30_11363356     ZHar    T    G        1      2        2 
  30  chr30_11363356   Sample    T    G        0      0        2 
  30  chr30_11376984     AAsi    T    A        0      0        2 
  30  chr30_11376984     AKia    T    A        0      0        2 
  30  chr30_11376984     AOna    T    A        0      0        2 
  30  chr30_11376984     ASom    T    A        0      0        2 
  30  chr30_11376984     HCab    T    A        1      2        2 
  30  chr30_11376984     HPrz    T    A        1      2        2 
  30  chr30_11376984     ZBoe    T    A        0      0        2 
  30  chr30_11376984     ZGre    T    A        0      0        2 
  30  chr30_11376984     ZHar    T    A        0      0        2 
  30  chr30_11376984   Sample    T    A        1      2        2 
  30  chr30_11384405     AAsi    G    C        0      0        2 
  30  chr30_11384405     AKia    G    C        0      0        2 
  30  chr30_11384405     AOna    G    C      0.5      1        2 
  30  chr30_11384405     ASom    G    C        0      0        2 
  30  chr30_11384405     HCab    G    C        0      0        2 
  30  chr30_11384405     HPrz    G    C        0      0        2 
  30  chr30_11384405     ZBoe    G    C        0      0        2 
  30  chr30_11384405     ZGre    G    C        0      0        2 
  30  chr30_11384405     ZHar    G    C        0      0        2 
  30  chr30_11384405   Sample    G    C        0      0        2 
  30  chr30_11424272     AAsi    T    A        0      0        2 
  30  chr30_11424272     AKia    T    A        0      0        2 
  30  chr30_11424272     AOna    T    A        0      0        2 
  30  chr30_11424272     ASom    T    A        0      0        2 
  30  chr30_11424272     HCab    T    A        0      0        2 
  30  chr30_11424272     HPrz    T    A        0      0        2 
  30  chr30_11424272     ZBoe    T    A      0.5      1        2 
  30  chr30_11424272     ZGre    T    A        0      0        2 
  30  chr30_11424272     ZHar    T    A        0      0        2 
  30  chr30_11424272   Sample    T    A        0      0        2 
  30  chr30_11425542     AAsi    G    C        0      0        2 
  30  chr30_11425542     AKia    G    C        0      0        2 
  30  chr30_11425542     AOna    G    C        0      0        2 
  30  chr30_11425542     ASom    G    C        0      0        2 
  30  chr30_11425542     HCab    G    C      0.5      1        2 
  30  chr30_11425542     HPrz    G    C        0      0        2 
  30  chr30_11425542     ZBoe    G    C        0      0        2 
  30  chr30_11425542     ZGre    G    C        0      0        2 
  30  chr30_11425542     ZHar    G    C        0      0        2 
  30  chr30_11425542   Sample    G    C        0      0        2 
  30  chr30_11430607     AAsi    T    G        0      0        2 
  30  chr30_11430607     AKia    T    G        0      0        2 
  30  chr30_11430607     AOna    T    G        0      0        2 
  30  chr30_11430607     ASom    T    G        0      0        2 
  30  chr30_11430607     HCab    T    G        0      0        2 
  30  chr30_11430607     HPrz    T    G        0      0        2 
  30  chr30_11430607     ZBoe    T    G        0      0        2 
  30  chr30_11430607     ZGre    T    G      0.5      1        2 
  30  chr30_11430607     ZHar    T    G        0      0        2 
  30  chr30_11430607   Sample    T    G        0      0        2 
  30  chr30_11441200     AAsi    A    C        0      0        2 
  30  chr30_11441200     AKia    A    C        0      0        2 
  30  chr30_11441200     AOna    A    C        0      0        2 
  30  chr30_11441200     ASom    A    C        0      0        2 
  30  chr30_11441200     HCab    A    C        0      0        2 
  30  chr30_11441200     HPrz    A    C      0.5      1        2 
  30  chr30_11441200     ZBoe    A    C        0      0        2 
  30  chr30_11441200     ZGre    A    C        0      0        2 
  30  chr30_11441200     ZHar    A    C        0      0        2 
  30  chr30_11441200   Sample    A    C        1      2        2 
  30  chr30_11454461     AAsi    G    C        0      0        2 
  30  chr30_11454461     AKia    G    C        0      0        2 
  30  chr30_11454461     AOna    G    C        0      0        2 
  30  chr30_11454461     ASom    G    C        0      0        2 
  30  chr30_11454461     HCab    G    C        0      0        2 
  30  chr30_11454461     HPrz    G    C        0      0        2 
  30  chr30_11454461     ZBoe    G    C        1      2        2 
  30  chr30_11454461     ZGre    G    C        0      0        2 
  30  chr30_11454461     ZHar    G    C        0      0        2 
  30  chr30_11454461   Sample    G    C        0      0        2 
  30  chr30_11454999     AAsi    A    C        0      0        2 
  30  chr30_11454999     AKia    A    C        0      0        2 
  30  chr30_11454999     AOna    A    C        0      0        2 
  30  chr30_11454999     ASom    A    C        0      0        2 
  30  chr30_11454999     HCab    A    C      0.5      1        2 
  30  chr30_11454999     HPrz    A    C        0      0        2 
  30  chr30_11454999     ZBoe    A    C        0      0        2 
  30  chr30_11454999     ZGre    A    C        0      0        2 
  30  chr30_11454999     ZHar    A    C        0      0        2 
  30  chr30_11454999   Sample    A    C        1      2        2 
  30  chr30_11468407     AAsi    A    C        0      0        2 
  30  chr30_11468407     AKia    A    C        0      0        2 
  30  chr30_11468407     AOna    A    C        0      0        2 
  30  chr30_11468407     ASom    A    C        0      0        2 
  30  chr30_11468407     HCab    A    C        0      0        2 
  30  chr30_11468407     HPrz    A    C        0      0        2 
  30  chr30_11468407     ZBoe    A    C        0      0        2 
  30  chr30_11468407     ZGre    A    C        0      0        2 
  30  chr30_11468407     ZHar    A    C      0.5      1        2 
  30  chr30_11468407   Sample    A    C        0      0        2 
  30  chr30_11475085     AAsi    A    C        0      0        2 
  30  chr30_11475085     AKia    A    C        0      0        2 
  30  chr30_11475085     AOna    A    C        0      0        2 
  30  chr30_11475085     ASom    A    C        0      0        2 
  30  chr30_11475085     HCab    A    C        0      0        2 
  30  chr30_11475085     HPrz    A    C      0.5      1        2 
  30  chr30_11475085     ZBoe    A    C        0      0        2 
  30  chr30_11475085     ZGre    A    C        0      0        2 
  30  chr30_11475085     ZHar    A    C        0      0        2 
  30  chr30_11475085   Sample    A    C        1      2        2 
  30  chr30_11490086     AAsi    C    G        0      0        2 
  30  chr30_11490086     AKia    C    G        1      2        2 
  30  chr30_11490086     AOna    C    G        0      0        2 
  30  chr30_11490086     ASom    C    G        0      0        2 
  30  chr30_11490086     HCab    C    G        0      0        2 
  30  chr30_11490086     HPrz    C    G        0      0        2 
  30  chr30_11490086     ZBoe    C    G        0      0        2 
  30  chr30_11490086     ZGre    C    G        0      0        2 
  30  chr30_11490086     ZHar    C    G        0      0        2 
  30  chr30_11490086   Sample    C    G        0      0        2 
  30  chr30_11506002     AAsi    C    A        0      0        2 
  30  chr30_11506002     AKia    C    A        0      0        2 
  30  chr30_11506002     AOna    C    A        0      0        2 
  30  chr30_11506002     ASom    C    A        0      0        2 
  30  chr30_11506002     HCab    C    A        1      2        2 
  30  chr30_11506002     HPrz    C    A        1      2        2 
  30  chr30_11506002     ZBoe    C    A        0      0        2 
  30  chr30_11506002     ZGre    C    A        0      0        2 
  30  chr30_11506002     ZHar    C    A        0      0        2 
  30  chr30_11506002   Sample    C    A        1      2        2 
  30  chr30_11525992     AAsi    G    C        0      0        2 
  30  chr30_11525992     AKia    G    C        1      2        2 
  30  chr30_11525992     AOna    G    C        1      2        2 
  30  chr30_11525992     ASom    G    C        0      0        2 
  30  chr30_11525992     HCab    G    C        0      0        2 
  30  chr30_11525992     HPrz    G    C        0      0        2 
  30  chr30_11525992     ZBoe    G    C        0      0        2 
  30  chr30_11525992     ZGre    G    C        0      0        2 
  30  chr30_11525992     ZHar    G    C        0      0        2 
  30  chr30_11525992   Sample    G    C        0      0        2 
  30  chr30_11536393     AAsi    G    C        0      0        2 
  30  chr30_11536393     AKia    G    C        0      0        2 
  30  chr30_11536393     AOna    G    C        0      0        2 
  30  chr30_11536393     ASom    G    C        0      0        2 
  30  chr30_11536393     HCab    G    C        0      0        2 
  30  chr30_11536393     HPrz    G    C        0      0        2 
  30  chr30_11536393     ZBoe    G    C        0      0        2 
  30  chr30_11536393     ZGre    G    C        1      2        2 
  30  chr30_11536393     ZHar    G    C        0      0        2 
  30  chr30_11536393   Sample    G    C        0      0        2 
  30  chr30_11543245     AAsi    C    A        0      0        2 
  30  chr30_11543245     AKia    C    A        0      0        2 
  30  chr30_11543245     AOna    C    A        0      0        2 
  30  chr30_11543245     ASom    C    A        0      0        2 
  30  chr30_11543245     HCab    C    A        1      2        2 
  30  chr30_11543245     HPrz    C    A        1      2        2 
  30  chr30_11543245     ZBoe    C    A        0      0        2 
  30  chr30_11543245     ZGre    C    A        0      0        2 
  30  chr30_11543245     ZHar    C    A        0      0        2 
  30  chr30_11543245   Sample    C    A        1      2        2 
  30  chr30_11549701     AAsi    C    G        0      0        2 
  30  chr30_11549701     AKia    C    G        0      0        2 
  30  chr30_11549701     AOna    C    G        0      0        2 
  30  chr30_11549701     ASom    C    G        0      0        2 
  30  chr30_11549701     HCab    C    G        1      2        2 
  30  chr30_11549701     HPrz    C    G        1      2        2 
  30  chr30_11549701     ZBoe    C    G        0      0        2 
  30  chr30_11549701     ZGre    C    G        0      0        2 
  30  chr30_11549701     ZHar    C    G        0      0        2 
  30  chr30_11549701   Sample    C    G        1      2        2 
  30  chr30_11562204     AAsi    C    G        0      0        2 
  30  chr30_11562204     AKia    C    G        0      0        2 
  30  chr30_11562204     AOna    C    G        0      0        2 
  30  chr30_11562204     ASom    C    G        0      0        2 
  30  chr30_11562204     HCab    C    G        0      0        2 
  30  chr30_11562204     HPrz    C    G        0      0        2 
  30  chr30_11562204     ZBoe    C    G        0      0        2 
  30  chr30_11562204     ZGre    C    G        0      0        2 
  30  chr30_11562204     ZHar    C    G      0.5      1        2 
  30  chr30_11562204   Sample    C    G        0      0        2 
  30  chr30_11617042     AAsi    T    A        0      0        2 
  30  chr30_11617042     AKia    T    A        1      2        2 
  30  chr30_11617042     AOna    T    A        0      0        2 
  30  chr30_11617042     ASom    T    A        0      0        2 
  30  chr30_11617042     HCab    T    A        0      0        2 
  30  chr30_11617042     HPrz    T    A        0      0        2 
  30  chr30_11617042     ZBoe    T    A        0      0        2 
  30  chr30_11617042     ZGre    T    A        0      0        2 
  30  chr30_11617042     ZHar    T    A        0      0        2 
  30  chr30_11617042   Sample    T    A        0      0        2 
  30  chr30_11627545     AAsi    G    T        1      2        2 
  30  chr30_11627545     AKia    G    T        0      0        2 
  30  chr30_11627545     AOna    G    T        0      0        2 
  30  chr30_11627545     ASom    G    T        1      2        2 
  30  chr30_11627545     HCab    G    T        0      0        2 
  30  chr30_11627545     HPrz    G    T        0      0        2 
  30  chr30_11627545     ZBoe    G    T        1      2        2 
  30  chr30_11627545     ZGre    G    T        1      2        2 
  30  chr30_11627545     ZHar    G    T        1      2        2 
  30  chr30_11627545   Sample    G    T        0      0        2 
  30  chr30_11637069     AAsi    A    T        0      0        2 
  30  chr30_11637069     AKia    A    T        0      0        2 
  30  chr30_11637069     AOna    A    T        0      0        2 
  30  chr30_11637069     ASom    A    T        0      0        2 
  30  chr30_11637069     HCab    A    T        1      2        2 
  30  chr30_11637069     HPrz    A    T        1      2        2 
  30  chr30_11637069     ZBoe    A    T        0      0        2 
  30  chr30_11637069     ZGre    A    T        0      0        2 
  30  chr30_11637069     ZHar    A    T        0      0        2 
  30  chr30_11637069   Sample    A    T        1      2        2 
  30  chr30_11647647     AAsi    A    T        0      0        2 
  30  chr30_11647647     AKia    A    T        0      0        2 
  30  chr30_11647647     AOna    A    T      0.5      1        2 
  30  chr30_11647647     ASom    A    T        0      0        2 
  30  chr30_11647647     HCab    A    T        0      0        2 
  30  chr30_11647647     HPrz    A    T        0      0        2 
  30  chr30_11647647     ZBoe    A    T        0      0        2 
  30  chr30_11647647     ZGre    A    T        0      0        2 
  30  chr30_11647647     ZHar    A    T        0      0        2 
  30  chr30_11647647   Sample    A    T        0      0        2 
  30  chr30_11677728     AAsi    T    A        0      0        2 
  30  chr30_11677728     AKia    T    A        0      0        2 
  30  chr30_11677728     AOna    T    A        0      0        2 
  30  chr30_11677728     ASom    T    A        0      0        2 
  30  chr30_11677728     HCab    T    A        0      0        2 
  30  chr30_11677728     HPrz    T    A      0.5      1        2 
  30  chr30_11677728     ZBoe    T    A        0      0        2 
  30  chr30_11677728     ZGre    T    A        0      0        2 
  30  chr30_11677728     ZHar    T    A        0      0        2 
  30  chr30_11677728   Sample    T    A        0      0        2 
  30  chr30_11682204     AAsi    G    C        0      0        2 
  30  chr30_11682204     AKia    G    C        0      0        2 
  30  chr30_11682204     AOna    G    C        0      0        2 
  30  chr30_11682204     ASom    G    C        0      0        2 
  30  chr30_11682204     HCab    G    C      0.5      1        2 
  30  chr30_11682204     HPrz    G    C        0      0        2 
  30  chr30_11682204     ZBoe    G    C        0      0        2 
  30  chr30_11682204     ZGre    G    C        0      0        2 
  30  chr30_11682204     ZHar    G    C        0      0        2 
  30  chr30_11682204   Sample    G    C        0      0        2 
  30  chr30_11728286     AAsi    C    A        0      0        2 
  30  chr30_11728286     AKia    C    A        0      0        2 
  30  chr30_11728286     AOna    C    A      0.5      1        2 
  30  chr30_11728286     ASom    C    A        0      0        2 
  30  chr30_11728286     HCab    C    A        0      0        2 
  30  chr30_11728286     HPrz    C    A        0      0        2 
  30  chr30_11728286     ZBoe    C    A        0      0        2 
  30  chr30_11728286     ZGre    C    A        0      0        2 
  30  chr30_11728286     ZHar    C    A        0      0        2 
  30  chr30_11728286   Sample    C    A        0      0        2 
  30  chr30_11741182     AAsi    A    T        0      0        2 
  30  chr30_11741182     AKia    A    T        0      0        2 
  30  chr30_11741182     AOna    A    T        0      0        2 
  30  chr30_11741182     ASom    A    T        0      0        2 
  30  chr30_11741182     HCab    A    T        0      0        2 
  30  chr30_11741182     HPrz    A    T        0      0        2 
  30  chr30_11741182     ZBoe    A    T      0.5      1        2 
  30  chr30_11741182     ZGre    A    T        0      0        2 
  30  chr30_11741182     ZHar    A    T        0      0        2 
  30  chr30_11741182   Sample    A    T        0      0        2 
  30  chr30_11743546     AAsi    G    C        0      0        2 
  30  chr30_11743546     AKia    G    C      0.5      1        2 
  30  chr30_11743546     AOna    G    C      0.5      1        2 
  30  chr30_11743546     ASom    G    C        0      0        2 
  30  chr30_11743546     HCab    G    C        0      0        2 
  30  chr30_11743546     HPrz    G    C        0      0        2 
  30  chr30_11743546     ZBoe    G    C        0      0        2 
  30  chr30_11743546     ZGre    G    C        0      0        2 
  30  chr30_11743546     ZHar    G    C        0      0        2 
  30  chr30_11743546   Sample    G    C        0      0        2 
  30  chr30_11764380     AAsi    G    C        0      0        2 
  30  chr30_11764380     AKia    G    C        0      0        2 
  30  chr30_11764380     AOna    G    C        0      0        2 
  30  chr30_11764380     ASom    G    C        0      0        2 
  30  chr30_11764380     HCab    G    C        1      2        2 
  30  chr30_11764380     HPrz    G    C        1      2        2 
  30  chr30_11764380     ZBoe    G    C        0      0        2 
  30  chr30_11764380     ZGre    G    C        0      0        2 
  30  chr30_11764380     ZHar    G    C        0      0        2 
  30  chr30_11764380   Sample    G    C        1      2        2 
  30  chr30_11770358     AAsi    C    G        1      2        2 
  30  chr30_11770358     AKia    C    G        0      0        2 
  30  chr30_11770358     AOna    C    G        0      0        2 
  30  chr30_11770358     ASom    C    G        1      2        2 
  30  chr30_11770358     HCab    C    G        0      0        2 
  30  chr30_11770358     HPrz    C    G        0      0        2 
  30  chr30_11770358     ZBoe    C    G        0      0        2 
  30  chr30_11770358     ZGre    C    G        0      0        2 
  30  chr30_11770358     ZHar    C    G        0      0        2 
  30  chr30_11770358   Sample    C    G        0      0        2 
  30  chr30_11773899     AAsi    G    C        0      0        2 
  30  chr30_11773899     AKia    G    C        0      0        2 
  30  chr30_11773899     AOna    G    C        0      0        2 
  30  chr30_11773899     ASom    G    C        0      0        2 
  30  chr30_11773899     HCab    G    C        1      2        2 
  30  chr30_11773899     HPrz    G    C        1      2        2 
  30  chr30_11773899     ZBoe    G    C        0      0        2 
  30  chr30_11773899     ZGre    G    C        0      0        2 
  30  chr30_11773899     ZHar    G    C        0      0        2 
  30  chr30_11773899   Sample    G    C        1      2        2 
  30  chr30_11782420     AAsi    T    G        0      0        2 
  30  chr30_11782420     AKia    T    G        0      0        2 
  30  chr30_11782420     AOna    T    G        1      2        2 
  30  chr30_11782420     ASom    T    G        0      0        2 
  30  chr30_11782420     HCab    T    G        0      0        2 
  30  chr30_11782420     HPrz    T    G        0      0        2 
  30  chr30_11782420     ZBoe    T    G        0      0        2 
  30  chr30_11782420     ZGre    T    G        0      0        2 
  30  chr30_11782420     ZHar    T    G        0      0        2 
  30  chr30_11782420   Sample    T    G        0      0        2 
  30  chr30_11792028     AAsi    G    T        0      0        2 
  30  chr30_11792028     AKia    G    T        0      0        2 
  30  chr30_11792028     AOna    G    T        0      0        2 
  30  chr30_11792028     ASom    G    T        0      0        2 
  30  chr30_11792028     HCab    G    T        1      2        2 
  30  chr30_11792028     HPrz    G    T        1      2        2 
  30  chr30_11792028     ZBoe    G    T        0      0        2 
  30  chr30_11792028     ZGre    G    T        0      0        2 
  30  chr30_11792028     ZHar    G    T        0      0        2 
  30  chr30_11792028   Sample    G    T        1      2        2 
  30  chr30_11808079     AAsi    A    C        0      0        2 
  30  chr30_11808079     AKia    A    C        0      0        2 
  30  chr30_11808079     AOna    A    C        0      0        2 
  30  chr30_11808079     ASom    A    C        0      0        2 
  30  chr30_11808079     HCab    A    C        1      2        2 
  30  chr30_11808079     HPrz    A    C        1      2        2 
  30  chr30_11808079     ZBoe    A    C        0      0        2 
  30  chr30_11808079     ZGre    A    C        0      0        2 
  30  chr30_11808079     ZHar    A    C        0      0        2 
  30  chr30_11808079   Sample    A    C        1      2        2 
  30  chr30_11813839     AAsi    C    A        0      0        2 
  30  chr30_11813839     AKia    C    A        0      0        2 
  30  chr30_11813839     AOna    C    A        0      0        2 
  30  chr30_11813839     ASom    C    A        0      0        2 
  30  chr30_11813839     HCab    C    A        1      2        2 
  30  chr30_11813839     HPrz    C    A        1      2        2 
  30  chr30_11813839     ZBoe    C    A        0      0        2 
  30  chr30_11813839     ZGre    C    A        0      0        2 
  30  chr30_11813839     ZHar    C    A        0      0        2 
  30  chr30_11813839   Sample    C    A        1      2        2 
  30  chr30_11815432     AAsi    G    C        1      2        2 
  30  chr30_11815432     AKia    G    C        0      0        2 
  30  chr30_11815432     AOna    G    C        0      0        2 
  30  chr30_11815432     ASom    G    C        1      2        2 
  30  chr30_11815432     HCab    G    C        0      0        2 
  30  chr30_11815432     HPrz    G    C        0      0        2 
  30  chr30_11815432     ZBoe    G    C        0      0        2 
  30  chr30_11815432     ZGre    G    C        0      0        2 
  30  chr30_11815432     ZHar    G    C        0      0        2 
  30  chr30_11815432   Sample    G    C        0      0        2 
  30  chr30_11834344     AAsi    T    A        0      0        2 
  30  chr30_11834344     AKia    T    A        0      0        2 
  30  chr30_11834344     AOna    T    A        0      0        2 
  30  chr30_11834344     ASom    T    A        0      0        2 
  30  chr30_11834344     HCab    T    A        0      0        2 
  30  chr30_11834344     HPrz    T    A      0.5      1        2 
  30  chr30_11834344     ZBoe    T    A        0      0        2 
  30  chr30_11834344     ZGre    T    A        0      0        2 
  30  chr30_11834344     ZHar    T    A        0      0        2 
  30  chr30_11834344   Sample    T    A        1      2        2 
  30  chr30_11843948     AAsi    C    A        0      0        2 
  30  chr30_11843948     AKia    C    A      0.5      1        2 
  30  chr30_11843948     AOna    C    A        0      0        2 
  30  chr30_11843948     ASom    C    A        0      0        2 
  30  chr30_11843948     HCab    C    A        0      0        2 
  30  chr30_11843948     HPrz    C    A        0      0        2 
  30  chr30_11843948     ZBoe    C    A        0      0        2 
  30  chr30_11843948     ZGre    C    A        0      0        2 
  30  chr30_11843948     ZHar    C    A        0      0        2 
  30  chr30_11843948   Sample    C    A        0      0        2 
  30  chr30_11853866     AAsi    G    C        0      0        2 
  30  chr30_11853866     AKia    G    C        0      0        2 
  30  chr30_11853866     AOna    G    C        0      0        2 
  30  chr30_11853866     ASom    G    C        1      2        2 
  30  chr30_11853866     HCab    G    C        0      0        2 
  30  chr30_11853866     HPrz    G    C        0      0        2 
  30  chr30_11853866     ZBoe    G    C        0      0        2 
  30  chr30_11853866     ZGre    G    C        0      0        2 
  30  chr30_11853866     ZHar    G    C        0      0        2 
  30  chr30_11853866   Sample    G    C        0      0        2 
  30  chr30_11857396     AAsi    A    C        0      0        2 
  30  chr30_11857396     AKia    A    C        0      0        2 
  30  chr30_11857396     AOna    A    C        0      0        2 
  30  chr30_11857396     ASom    A    C        0      0        2 
  30  chr30_11857396     HCab    A    C        0      0        2 
  30  chr30_11857396     HPrz    A    C        0      0        2 
  30  chr30_11857396     ZBoe    A    C        0      0        2 
  30  chr30_11857396     ZGre    A    C      0.5      1        2 
  30  chr30_11857396     ZHar    A    C        0      0        2 
  30  chr30_11857396   Sample    A    C        0      0        2 
  30  chr30_11857423     AAsi    G    C        0      0        2 
  30  chr30_11857423     AKia    G    C        0      0        2 
  30  chr30_11857423     AOna    G    C      0.5      1        2 
  30  chr30_11857423     ASom    G    C        0      0        2 
  30  chr30_11857423     HCab    G    C        0      0        2 
  30  chr30_11857423     HPrz    G    C        0      0        2 
  30  chr30_11857423     ZBoe    G    C        0      0        2 
  30  chr30_11857423     ZGre    G    C        0      0        2 
  30  chr30_11857423     ZHar    G    C        0      0        2 
  30  chr30_11857423   Sample    G    C        0      0        2 
  30  chr30_11869212     AAsi    G    T        0      0        2 
  30  chr30_11869212     AKia    G    T        0      0        2 
  30  chr30_11869212     AOna    G    T        0      0        2 
  30  chr30_11869212     ASom    G    T        0      0        2 
  30  chr30_11869212     HCab    G    T        1      2        2 
  30  chr30_11869212     HPrz    G    T        1      2        2 
  30  chr30_11869212     ZBoe    G    T        0      0        2 
  30  chr30_11869212     ZGre    G    T        0      0        2 
  30  chr30_11869212     ZHar    G    T        0      0        2 
  30  chr30_11869212   Sample    G    T        1      2        2 
  30  chr30_11903669     AAsi    G    T        0      0        2 
  30  chr30_11903669     AKia    G    T        0      0        2 
  30  chr30_11903669     AOna    G    T      0.5      1        2 
  30  chr30_11903669     ASom    G    T        0      0        2 
  30  chr30_11903669     HCab    G    T        0      0        2 
  30  chr30_11903669     HPrz    G    T        0      0        2 
  30  chr30_11903669     ZBoe    G    T        0      0        2 
  30  chr30_11903669     ZGre    G    T        0      0        2 
  30  chr30_11903669     ZHar    G    T        0      0        2 
  30  chr30_11903669   Sample    G    T        0      0        2 
  30  chr30_11928488     AAsi    C    A        0      0        2 
  30  chr30_11928488     AKia    C    A        0      0        2 
  30  chr30_11928488     AOna    C    A        0      0        2 
  30  chr30_11928488     ASom    C    A        0      0        2 
  30  chr30_11928488     HCab    C    A        1      2        2 
  30  chr30_11928488     HPrz    C    A        1      2        2 
  30  chr30_11928488     ZBoe    C    A        0      0        2 
  30  chr30_11928488     ZGre    C    A        0      0        2 
  30  chr30_11928488     ZHar    C    A        0      0        2 
  30  chr30_11928488   Sample    C    A        1      2        2 
  30  chr30_11930202     AAsi    T    G      0.5      1        2 
  30  chr30_11930202     AKia    T    G        0      0        2 
  30  chr30_11930202     AOna    T    G        0      0        2 
  30  chr30_11930202     ASom    T    G      0.5      1        2 
  30  chr30_11930202     HCab    T    G        0      0        2 
  30  chr30_11930202     HPrz    T    G        0      0        2 
  30  chr30_11930202     ZBoe    T    G        0      0        2 
  30  chr30_11930202     ZGre    T    G        0      0        2 
  30  chr30_11930202     ZHar    T    G        0      0        2 
  30  chr30_11930202   Sample    T    G        0      0        2 
  30  chr30_11980464     AAsi    A    C        0      0        2 
  30  chr30_11980464     AKia    A    C        0      0        2 
  30  chr30_11980464     AOna    A    C        0      0        2 
  30  chr30_11980464     ASom    A    C        0      0        2 
  30  chr30_11980464     HCab    A    C        1      2        2 
  30  chr30_11980464     HPrz    A    C        1      2        2 
  30  chr30_11980464     ZBoe    A    C        0      0        2 
  30  chr30_11980464     ZGre    A    C        0      0        2 
  30  chr30_11980464     ZHar    A    C        0      0        2 
  30  chr30_11980464   Sample    A    C        1      2        2 
  30  chr30_11993521     AAsi    C    G        0      0        2 
  30  chr30_11993521     AKia    C    G        1      2        2 
  30  chr30_11993521     AOna    C    G        0      0        2 
  30  chr30_11993521     ASom    C    G        0      0        2 
  30  chr30_11993521     HCab    C    G        0      0        2 
  30  chr30_11993521     HPrz    C    G        0      0        2 
  30  chr30_11993521     ZBoe    C    G        0      0        2 
  30  chr30_11993521     ZGre    C    G        0      0        2 
  30  chr30_11993521     ZHar    C    G        0      0        2 
  30  chr30_11993521   Sample    C    G        0      0        2 
  30  chr30_12018093     AAsi    A    T        0      0        2 
  30  chr30_12018093     AKia    A    T        0      0        2 
  30  chr30_12018093     AOna    A    T        1      2        2 
  30  chr30_12018093     ASom    A    T        0      0        2 
  30  chr30_12018093     HCab    A    T        0      0        2 
  30  chr30_12018093     HPrz    A    T        0      0        2 
  30  chr30_12018093     ZBoe    A    T        0      0        2 
  30  chr30_12018093     ZGre    A    T        0      0        2 
  30  chr30_12018093     ZHar    A    T        0      0        2 
  30  chr30_12018093   Sample    A    T        0      0        2 
  30  chr30_12022777     AAsi    G    C        0      0        2 
  30  chr30_12022777     AKia    G    C        0      0        2 
  30  chr30_12022777     AOna    G    C        0      0        2 
  30  chr30_12022777     ASom    G    C        0      0        2 
  30  chr30_12022777     HCab    G    C        0      0        2 
  30  chr30_12022777     HPrz    G    C        0      0        2 
  30  chr30_12022777     ZBoe    G    C        1      2        2 
  30  chr30_12022777     ZGre    G    C        1      2        2 
  30  chr30_12022777     ZHar    G    C        1      2        2 
  30  chr30_12022777   Sample    G    C        0      0        2 
  30  chr30_12034413     AAsi    A    C        1      2        2 
  30  chr30_12034413     AKia    A    C        0      0        2 
  30  chr30_12034413     AOna    A    C        0      0        2 
  30  chr30_12034413     ASom    A    C        1      2        2 
  30  chr30_12034413     HCab    A    C        0      0        2 
  30  chr30_12034413     HPrz    A    C        0      0        2 
  30  chr30_12034413     ZBoe    A    C        0      0        2 
  30  chr30_12034413     ZGre    A    C        0      0        2 
  30  chr30_12034413     ZHar    A    C        0      0        2 
  30  chr30_12034413   Sample    A    C        0      0        2 
  30  chr30_12059601     AAsi    T    G        0      0        2 
  30  chr30_12059601     AKia    T    G        0      0        2 
  30  chr30_12059601     AOna    T    G        0      0        2 
  30  chr30_12059601     ASom    T    G        0      0        2 
  30  chr30_12059601     HCab    T    G        0      0        2 
  30  chr30_12059601     HPrz    T    G        0      0        2 
  30  chr30_12059601     ZBoe    T    G      0.5      1        2 
  30  chr30_12059601     ZGre    T    G        0      0        2 
  30  chr30_12059601     ZHar    T    G        0      0        2 
  30  chr30_12059601   Sample    T    G        0      0        2 
  30  chr30_12062691     AAsi    T    G        0      0        2 
  30  chr30_12062691     AKia    T    G        0      0        2 
  30  chr30_12062691     AOna    T    G        0      0        2 
  30  chr30_12062691     ASom    T    G        0      0        2 
  30  chr30_12062691     HCab    T    G        0      0        2 
  30  chr30_12062691     HPrz    T    G        0      0        2 
  30  chr30_12062691     ZBoe    T    G        0      0        2 
  30  chr30_12062691     ZGre    T    G        1      2        2 
  30  chr30_12062691     ZHar    T    G        0      0        2 
  30  chr30_12062691   Sample    T    G        0      0        2 
  30  chr30_12067266     AAsi    A    C      0.5      1        2 
  30  chr30_12067266     AKia    A    C        0      0        2 
  30  chr30_12067266     AOna    A    C        0      0        2 
  30  chr30_12067266     ASom    A    C        0      0        2 
  30  chr30_12067266     HCab    A    C        0      0        2 
  30  chr30_12067266     HPrz    A    C        0      0        2 
  30  chr30_12067266     ZBoe    A    C        0      0        2 
  30  chr30_12067266     ZGre    A    C        0      0        2 
  30  chr30_12067266     ZHar    A    C        0      0        2 
  30  chr30_12067266   Sample    A    C        0      0        2 
  30  chr30_12084190     AAsi    G    C        0      0        2 
  30  chr30_12084190     AKia    G    C        0      0        2 
  30  chr30_12084190     AOna    G    C        0      0        2 
  30  chr30_12084190     ASom    G    C        0      0        2 
  30  chr30_12084190     HCab    G    C        0      0        2 
  30  chr30_12084190     HPrz    G    C      0.5      1        2 
  30  chr30_12084190     ZBoe    G    C        0      0        2 
  30  chr30_12084190     ZGre    G    C        0      0        2 
  30  chr30_12084190     ZHar    G    C        0      0        2 
  30  chr30_12084190   Sample    G    C        1      2        2 
  30  chr30_12096568     AAsi    C    A        0      0        2 
  30  chr30_12096568     AKia    C    A        0      0        2 
  30  chr30_12096568     AOna    C    A        0      0        2 
  30  chr30_12096568     ASom    C    A        0      0        2 
  30  chr30_12096568     HCab    C    A        0      0        2 
  30  chr30_12096568     HPrz    C    A      0.5      1        2 
  30  chr30_12096568     ZBoe    C    A        0      0        2 
  30  chr30_12096568     ZGre    C    A        0      0        2 
  30  chr30_12096568     ZHar    C    A        0      0        2 
  30  chr30_12096568   Sample    C    A        1      2        2 
  30  chr30_12098900     AAsi    C    G        0      0        2 
  30  chr30_12098900     AKia    C    G        0      0        2 
  30  chr30_12098900     AOna    C    G        0      0        2 
  30  chr30_12098900     ASom    C    G        0      0        2 
  30  chr30_12098900     HCab    C    G        1      2        2 
  30  chr30_12098900     HPrz    C    G        1      2        2 
  30  chr30_12098900     ZBoe    C    G        0      0        2 
  30  chr30_12098900     ZGre    C    G        0      0        2 
  30  chr30_12098900     ZHar    C    G        0      0        2 
  30  chr30_12098900   Sample    C    G        1      2        2 
  30  chr30_12112332     AAsi    G    C        0      0        2 
  30  chr30_12112332     AKia    G    C        0      0        2 
  30  chr30_12112332     AOna    G    C        0      0        2 
  30  chr30_12112332     ASom    G    C        0      0        2 
  30  chr30_12112332     HCab    G    C      0.5      1        2 
  30  chr30_12112332     HPrz    G    C        1      2        2 
  30  chr30_12112332     ZBoe    G    C        0      0        2 
  30  chr30_12112332     ZGre    G    C        0      0        2 
  30  chr30_12112332     ZHar    G    C        0      0        2 
  30  chr30_12112332   Sample    G    C        1      2        2 
  30  chr30_12134771     AAsi    A    T        0      0        2 
  30  chr30_12134771     AKia    A    T        0      0        2 
  30  chr30_12134771     AOna    A    T        0      0        2 
  30  chr30_12134771     ASom    A    T        0      0        2 
  30  chr30_12134771     HCab    A    T        1      2        2 
  30  chr30_12134771     HPrz    A    T        1      2        2 
  30  chr30_12134771     ZBoe    A    T        0      0        2 
  30  chr30_12134771     ZGre    A    T        0      0        2 
  30  chr30_12134771     ZHar    A    T        0      0        2 
  30  chr30_12134771   Sample    A    T        1      2        2 
  30  chr30_12138872     AAsi    T    G        0      0        2 
  30  chr30_12138872     AKia    T    G        0      0        2 
  30  chr30_12138872     AOna    T    G        0      0        2 
  30  chr30_12138872     ASom    T    G        0      0        2 
  30  chr30_12138872     HCab    T    G        1      2        2 
  30  chr30_12138872     HPrz    T    G        1      2        2 
  30  chr30_12138872     ZBoe    T    G        0      0        2 
  30  chr30_12138872     ZGre    T    G        0      0        2 
  30  chr30_12138872     ZHar    T    G        0      0        2 
  30  chr30_12138872   Sample    T    G        1      2        2 
  30  chr30_12150875     AAsi    A    C        0      0        2 
  30  chr30_12150875     AKia    A    C        0      0        2 
  30  chr30_12150875     AOna    A    C        0      0        2 
  30  chr30_12150875     ASom    A    C        0      0        2 
  30  chr30_12150875     HCab    A    C        0      0        2 
  30  chr30_12150875     HPrz    A    C        0      0        2 
  30  chr30_12150875     ZBoe    A    C      0.5      1        2 
  30  chr30_12150875     ZGre    A    C        0      0        2 
  30  chr30_12150875     ZHar    A    C        0      0        2 
  30  chr30_12150875   Sample    A    C        0      0        2 
  30  chr30_12182176     AAsi    C    G        0      0        2 
  30  chr30_12182176     AKia    C    G        0      0        2 
  30  chr30_12182176     AOna    C    G      0.5      1        2 
  30  chr30_12182176     ASom    C    G        0      0        2 
  30  chr30_12182176     HCab    C    G        0      0        2 
  30  chr30_12182176     HPrz    C    G        0      0        2 
  30  chr30_12182176     ZBoe    C    G        0      0        2 
  30  chr30_12182176     ZGre    C    G        0      0        2 
  30  chr30_12182176     ZHar    C    G        0      0        2 
  30  chr30_12182176   Sample    C    G        0      0        2 
  30  chr30_12209775     AAsi    T    A        1      2        2 
  30  chr30_12209775     AKia    T    A        0      0        2 
  30  chr30_12209775     AOna    T    A        0      0        2 
  30  chr30_12209775     ASom    T    A        1      2        2 
  30  chr30_12209775     HCab    T    A        0      0        2 
  30  chr30_12209775     HPrz    T    A        0      0        2 
  30  chr30_12209775     ZBoe    T    A        0      0        2 
  30  chr30_12209775     ZGre    T    A        0      0        2 
  30  chr30_12209775     ZHar    T    A        0      0        2 
  30  chr30_12209775   Sample    T    A        0      0        2 
  30  chr30_12260988     AAsi    G    C        0      0        2 
  30  chr30_12260988     AKia    G    C        0      0        2 
  30  chr30_12260988     AOna    G    C        0      0        2 
  30  chr30_12260988     ASom    G    C        0      0        2 
  30  chr30_12260988     HCab    G    C        1      2        2 
  30  chr30_12260988     HPrz    G    C        1      2        2 
  30  chr30_12260988     ZBoe    G    C        0      0        2 
  30  chr30_12260988     ZGre    G    C        0      0        2 
  30  chr30_12260988     ZHar    G    C        0      0        2 
  30  chr30_12260988   Sample    G    C        1      2        2 
  30  chr30_12269615     AAsi    G    T        0      0        2 
  30  chr30_12269615     AKia    G    T        0      0        2 
  30  chr30_12269615     AOna    G    T        0      0        2 
  30  chr30_12269615     ASom    G    T        0      0        2 
  30  chr30_12269615     HCab    G    T        1      2        2 
  30  chr30_12269615     HPrz    G    T        1      2        2 
  30  chr30_12269615     ZBoe    G    T        0      0        2 
  30  chr30_12269615     ZGre    G    T        0      0        2 
  30  chr30_12269615     ZHar    G    T        0      0        2 
  30  chr30_12269615   Sample    G    T        1      2        2 
  30  chr30_12272861     AAsi    G    T        0      0        2 
  30  chr30_12272861     AKia    G    T        1      2        2 
  30  chr30_12272861     AOna    G    T        0      0        2 
  30  chr30_12272861     ASom    G    T        0      0        2 
  30  chr30_12272861     HCab    G    T        0      0        2 
  30  chr30_12272861     HPrz    G    T        0      0        2 
  30  chr30_12272861     ZBoe    G    T        0      0        2 
  30  chr30_12272861     ZGre    G    T        0      0        2 
  30  chr30_12272861     ZHar    G    T        0      0        2 
  30  chr30_12272861   Sample    G    T        0      0        2 
  30  chr30_12279203     AAsi    C    A        1      2        2 
  30  chr30_12279203     AKia    C    A        0      0        2 
  30  chr30_12279203     AOna    C    A        0      0        2 
  30  chr30_12279203     ASom    C    A        1      2        2 
  30  chr30_12279203     HCab    C    A        0      0        2 
  30  chr30_12279203     HPrz    C    A        0      0        2 
  30  chr30_12279203     ZBoe    C    A        0      0        2 
  30  chr30_12279203     ZGre    C    A        0      0        2 
  30  chr30_12279203     ZHar    C    A        0      0        2 
  30  chr30_12279203   Sample    C    A        0      0        2 
  30  chr30_12281102     AAsi    C    A        1      2        2 
  30  chr30_12281102     AKia    C    A        0      0        2 
  30  chr30_12281102     AOna    C    A        0      0        2 
  30  chr30_12281102     ASom    C    A        0      0        2 
  30  chr30_12281102     HCab    C    A        0      0        2 
  30  chr30_12281102     HPrz    C    A        0      0        2 
  30  chr30_12281102     ZBoe    C    A        0      0        2 
  30  chr30_12281102     ZGre    C    A        0      0        2 
  30  chr30_12281102     ZHar    C    A        0      0        2 
  30  chr30_12281102   Sample    C    A        0      0        2 
  30  chr30_12316026     AAsi    G    T        0      0        2 
  30  chr30_12316026     AKia    G    T        0      0        2 
  30  chr30_12316026     AOna    G    T        0      0        2 
  30  chr30_12316026     ASom    G    T        0      0        2 
  30  chr30_12316026     HCab    G    T        0      0        2 
  30  chr30_12316026     HPrz    G    T        0      0        2 
  30  chr30_12316026     ZBoe    G    T        0      0        2 
  30  chr30_12316026     ZGre    G    T      0.5      1        2 
  30  chr30_12316026     ZHar    G    T        0      0        2 
  30  chr30_12316026   Sample    G    T        0      0        2 
  30  chr30_12316111     AAsi    A    C        0      0        2 
  30  chr30_12316111     AKia    A    C        0      0        2 
  30  chr30_12316111     AOna    A    C        0      0        2 
  30  chr30_12316111     ASom    A    C        0      0        2 
  30  chr30_12316111     HCab    A    C        1      2        2 
  30  chr30_12316111     HPrz    A    C        1      2        2 
  30  chr30_12316111     ZBoe    A    C        0      0        2 
  30  chr30_12316111     ZGre    A    C        0      0        2 
  30  chr30_12316111     ZHar    A    C        0      0        2 
  30  chr30_12316111   Sample    A    C        1      2        2 
  30  chr30_12333580     AAsi    C    G        0      0        2 
  30  chr30_12333580     AKia    C    G        0      0        2 
  30  chr30_12333580     AOna    C    G        0      0        2 
  30  chr30_12333580     ASom    C    G        0      0        2 
  30  chr30_12333580     HCab    C    G        1      2        2 
  30  chr30_12333580     HPrz    C    G        1      2        2 
  30  chr30_12333580     ZBoe    C    G        0      0        2 
  30  chr30_12333580     ZGre    C    G        0      0        2 
  30  chr30_12333580     ZHar    C    G        0      0        2 
  30  chr30_12333580   Sample    C    G        1      2        2 
  30  chr30_12336296     AAsi    C    G        0      0        2 
  30  chr30_12336296     AKia    C    G        0      0        2 
  30  chr30_12336296     AOna    C    G        0      0        2 
  30  chr30_12336296     ASom    C    G        0      0        2 
  30  chr30_12336296     HCab    C    G        0      0        2 
  30  chr30_12336296     HPrz    C    G        0      0        2 
  30  chr30_12336296     ZBoe    C    G        0      0        2 
  30  chr30_12336296     ZGre    C    G      0.5      1        2 
  30  chr30_12336296     ZHar    C    G        0      0        2 
  30  chr30_12336296   Sample    C    G        0      0        2 
  30  chr30_12352204     AAsi    A    T        0      0        2 
  30  chr30_12352204     AKia    A    T        0      0        2 
  30  chr30_12352204     AOna    A    T        0      0        2 
  30  chr30_12352204     ASom    A    T        0      0        2 
  30  chr30_12352204     HCab    A    T        0      0        2 
  30  chr30_12352204     HPrz    A    T        0      0        2 
  30  chr30_12352204     ZBoe    A    T        0      0        2 
  30  chr30_12352204     ZGre    A    T        1      2        2 
  30  chr30_12352204     ZHar    A    T        0      0        2 
  30  chr30_12352204   Sample    A    T        0      0        2 
  30  chr30_12361781     AAsi    A    T        0      0        2 
  30  chr30_12361781     AKia    A    T        0      0        2 
  30  chr30_12361781     AOna    A    T        0      0        2 
  30  chr30_12361781     ASom    A    T        0      0        2 
  30  chr30_12361781     HCab    A    T        1      2        2 
  30  chr30_12361781     HPrz    A    T        1      2        2 
  30  chr30_12361781     ZBoe    A    T        0      0        2 
  30  chr30_12361781     ZGre    A    T        0      0        2 
  30  chr30_12361781     ZHar    A    T        0      0        2 
  30  chr30_12361781   Sample    A    T        1      2        2 
  30  chr30_12367296     AAsi    C    G        1      2        2 
  30  chr30_12367296     AKia    C    G        0      0        2 
  30  chr30_12367296     AOna    C    G        0      0        2 
  30  chr30_12367296     ASom    C    G        1      2        2 
  30  chr30_12367296     HCab    C    G        0      0        2 
  30  chr30_12367296     HPrz    C    G        0      0        2 
  30  chr30_12367296     ZBoe    C    G        0      0        2 
  30  chr30_12367296     ZGre    C    G        0      0        2 
  30  chr30_12367296     ZHar    C    G        0      0        2 
  30  chr30_12367296   Sample    C    G        0      0        2 
  30  chr30_12368489     AAsi    G    C        0      0        2 
  30  chr30_12368489     AKia    G    C        0      0        2 
  30  chr30_12368489     AOna    G    C      0.5      1        2 
  30  chr30_12368489     ASom    G    C        0      0        2 
  30  chr30_12368489     HCab    G    C        0      0        2 
  30  chr30_12368489     HPrz    G    C        0      0        2 
  30  chr30_12368489     ZBoe    G    C        0      0        2 
  30  chr30_12368489     ZGre    G    C        0      0        2 
  30  chr30_12368489     ZHar    G    C        0      0        2 
  30  chr30_12368489   Sample    G    C        0      0        2 
  30  chr30_12467751     AAsi    C    G        0      0        2 
  30  chr30_12467751     AKia    C    G      0.5      1        2 
  30  chr30_12467751     AOna    C    G      0.5      1        2 
  30  chr30_12467751     ASom    C    G        0      0        2 
  30  chr30_12467751     HCab    C    G        0      0        2 
  30  chr30_12467751     HPrz    C    G        0      0        2 
  30  chr30_12467751     ZBoe    C    G        0      0        2 
  30  chr30_12467751     ZGre    C    G        0      0        2 
  30  chr30_12467751     ZHar    C    G        0      0        2 
  30  chr30_12467751   Sample    C    G        0      0        2 
  30  chr30_12514580     AAsi    G    T        0      0        2 
  30  chr30_12514580     AKia    G    T        0      0        2 
  30  chr30_12514580     AOna    G    T        0      0        2 
  30  chr30_12514580     ASom    G    T        0      0        2 
  30  chr30_12514580     HCab    G    T        0      0        2 
  30  chr30_12514580     HPrz    G    T        0      0        2 
  30  chr30_12514580     ZBoe    G    T        0      0        2 
  30  chr30_12514580     ZGre    G    T        0      0        2 
  30  chr30_12514580     ZHar    G    T        1      2        2 
  30  chr30_12514580   Sample    G    T        0      0        2 
  30  chr30_12576536     AAsi    A    T        0      0        2 
  30  chr30_12576536     AKia    A    T        1      2        2 
  30  chr30_12576536     AOna    A    T        0      0        2 
  30  chr30_12576536     ASom    A    T        0      0        2 
  30  chr30_12576536     HCab    A    T        0      0        2 
  30  chr30_12576536     HPrz    A    T        0      0        2 
  30  chr30_12576536     ZBoe    A    T        0      0        2 
  30  chr30_12576536     ZGre    A    T        0      0        2 
  30  chr30_12576536     ZHar    A    T        0      0        2 
  30  chr30_12576536   Sample    A    T        0      0        2 
  30  chr30_12579463     AAsi    C    G        0      0        2 
  30  chr30_12579463     AKia    C    G        1      2        2 
  30  chr30_12579463     AOna    C    G        1      2        2 
  30  chr30_12579463     ASom    C    G        0      0        2 
  30  chr30_12579463     HCab    C    G        0      0        2 
  30  chr30_12579463     HPrz    C    G        0      0        2 
  30  chr30_12579463     ZBoe    C    G        0      0        2 
  30  chr30_12579463     ZGre    C    G        0      0        2 
  30  chr30_12579463     ZHar    C    G        0      0        2 
  30  chr30_12579463   Sample    C    G        0      0        2 
  30  chr30_12588622     AAsi    A    T        0      0        2 
  30  chr30_12588622     AKia    A    T        0      0        2 
  30  chr30_12588622     AOna    A    T        0      0        2 
  30  chr30_12588622     ASom    A    T        0      0        2 
  30  chr30_12588622     HCab    A    T        0      0        2 
  30  chr30_12588622     HPrz    A    T        0      0        2 
  30  chr30_12588622     ZBoe    A    T        0      0        2 
  30  chr30_12588622     ZGre    A    T        0      0        2 
  30  chr30_12588622     ZHar    A    T        1      2        2 
  30  chr30_12588622   Sample    A    T        0      0        2 
  30  chr30_12596639     AAsi    C    A        1      2        2 
  30  chr30_12596639     AKia    C    A        0      0        2 
  30  chr30_12596639     AOna    C    A        0      0        2 
  30  chr30_12596639     ASom    C    A        1      2        2 
  30  chr30_12596639     HCab    C    A        0      0        2 
  30  chr30_12596639     HPrz    C    A        0      0        2 
  30  chr30_12596639     ZBoe    C    A        0      0        2 
  30  chr30_12596639     ZGre    C    A        0      0        2 
  30  chr30_12596639     ZHar    C    A        0      0        2 
  30  chr30_12596639   Sample    C    A        0      0        2 
  30  chr30_12598596     AAsi    C    G        0      0        2 
  30  chr30_12598596     AKia    C    G        0      0        2 
  30  chr30_12598596     AOna    C    G        0      0        2 
  30  chr30_12598596     ASom    C    G        0      0        2 
  30  chr30_12598596     HCab    C    G        1      2        2 
  30  chr30_12598596     HPrz    C    G        1      2        2 
  30  chr30_12598596     ZBoe    C    G        0      0        2 
  30  chr30_12598596     ZGre    C    G        0      0        2 
  30  chr30_12598596     ZHar    C    G        0      0        2 
  30  chr30_12598596   Sample    C    G        1      2        2 
  30  chr30_12606408     AAsi    C    A        0      0        2 
  30  chr30_12606408     AKia    C    A      0.5      1        2 
  30  chr30_12606408     AOna    C    A        0      0        2 
  30  chr30_12606408     ASom    C    A        0      0        2 
  30  chr30_12606408     HCab    C    A        0      0        2 
  30  chr30_12606408     HPrz    C    A        0      0        2 
  30  chr30_12606408     ZBoe    C    A        0      0        2 
  30  chr30_12606408     ZGre    C    A        0      0        2 
  30  chr30_12606408     ZHar    C    A        0      0        2 
  30  chr30_12606408   Sample    C    A        0      0        2 
  30  chr30_12609879     AAsi    C    G        0      0        2 
  30  chr30_12609879     AKia    C    G        0      0        2 
  30  chr30_12609879     AOna    C    G        0      0        2 
  30  chr30_12609879     ASom    C    G        0      0        2 
  30  chr30_12609879     HCab    C    G        1      2        2 
  30  chr30_12609879     HPrz    C    G        1      2        2 
  30  chr30_12609879     ZBoe    C    G        0      0        2 
  30  chr30_12609879     ZGre    C    G        0      0        2 
  30  chr30_12609879     ZHar    C    G        0      0        2 
  30  chr30_12609879   Sample    C    G        1      2        2 
  30  chr30_12635988     AAsi    A    C        0      0        2 
  30  chr30_12635988     AKia    A    C        0      0        2 
  30  chr30_12635988     AOna    A    C        0      0        2 
  30  chr30_12635988     ASom    A    C        0      0        2 
  30  chr30_12635988     HCab    A    C        0      0        2 
  30  chr30_12635988     HPrz    A    C        0      0        2 
  30  chr30_12635988     ZBoe    A    C        0      0        2 
  30  chr30_12635988     ZGre    A    C        0      0        2 
  30  chr30_12635988     ZHar    A    C      0.5      1        2 
  30  chr30_12635988   Sample    A    C        0      0        2 
  30  chr30_12648386     AAsi    G    C        1      2        2 
  30  chr30_12648386     AKia    G    C        0      0        2 
  30  chr30_12648386     AOna    G    C        0      0        2 
  30  chr30_12648386     ASom    G    C        1      2        2 
  30  chr30_12648386     HCab    G    C        0      0        2 
  30  chr30_12648386     HPrz    G    C        0      0        2 
  30  chr30_12648386     ZBoe    G    C        0      0        2 
  30  chr30_12648386     ZGre    G    C        0      0        2 
  30  chr30_12648386     ZHar    G    C        0      0        2 
  30  chr30_12648386   Sample    G    C        0      0        2 
  30  chr30_12649983     AAsi    A    C        0      0        2 
  30  chr30_12649983     AKia    A    C      0.5      1        2 
  30  chr30_12649983     AOna    A    C      0.5      1        2 
  30  chr30_12649983     ASom    A    C        0      0        2 
  30  chr30_12649983     HCab    A    C        0      0        2 
  30  chr30_12649983     HPrz    A    C        0      0        2 
  30  chr30_12649983     ZBoe    A    C        0      0        2 
  30  chr30_12649983     ZGre    A    C        0      0        2 
  30  chr30_12649983     ZHar    A    C        0      0        2 
  30  chr30_12649983   Sample    A    C        0      0        2 
  30  chr30_12709962     AAsi    T    G        1      2        2 
  30  chr30_12709962     AKia    T    G        0      0        2 
  30  chr30_12709962     AOna    T    G        0      0        2 
  30  chr30_12709962     ASom    T    G        0      0        2 
  30  chr30_12709962     HCab    T    G        0      0        2 
  30  chr30_12709962     HPrz    T    G        0      0        2 
  30  chr30_12709962     ZBoe    T    G        0      0        2 
  30  chr30_12709962     ZGre    T    G        0      0        2 
  30  chr30_12709962     ZHar    T    G        0      0        2 
  30  chr30_12709962   Sample    T    G        0      0        2 
  30  chr30_12711911     AAsi    C    A        0      0        2 
  30  chr30_12711911     AKia    C    A        0      0        2 
  30  chr30_12711911     AOna    C    A        0      0        2 
  30  chr30_12711911     ASom    C    A        0      0        2 
  30  chr30_12711911     HCab    C    A        1      2        2 
  30  chr30_12711911     HPrz    C    A        1      2        2 
  30  chr30_12711911     ZBoe    C    A        0      0        2 
  30  chr30_12711911     ZGre    C    A        0      0        2 
  30  chr30_12711911     ZHar    C    A        0      0        2 
  30  chr30_12711911   Sample    C    A        1      2        2 
  30  chr30_12720153     AAsi    G    C        0      0        2 
  30  chr30_12720153     AKia    G    C        0      0        2 
  30  chr30_12720153     AOna    G    C      0.5      1        2 
  30  chr30_12720153     ASom    G    C        0      0        2 
  30  chr30_12720153     HCab    G    C        0      0        2 
  30  chr30_12720153     HPrz    G    C        0      0        2 
  30  chr30_12720153     ZBoe    G    C        0      0        2 
  30  chr30_12720153     ZGre    G    C        0      0        2 
  30  chr30_12720153     ZHar    G    C        0      0        2 
  30  chr30_12720153   Sample    G    C        0      0        2 
  30  chr30_12729391     AAsi    A    C        0      0        2 
  30  chr30_12729391     AKia    A    C        0      0        2 
  30  chr30_12729391     AOna    A    C        0      0        2 
  30  chr30_12729391     ASom    A    C      0.5      1        2 
  30  chr30_12729391     HCab    A    C        0      0        2 
  30  chr30_12729391     HPrz    A    C        0      0        2 
  30  chr30_12729391     ZBoe    A    C        0      0        2 
  30  chr30_12729391     ZGre    A    C        0      0        2 
  30  chr30_12729391     ZHar    A    C        0      0        2 
  30  chr30_12729391   Sample    A    C        0      0        2 
  30  chr30_12734190     AAsi    C    G        0      0        2 
  30  chr30_12734190     AKia    C    G        0      0        2 
  30  chr30_12734190     AOna    C    G        0      0        2 
  30  chr30_12734190     ASom    C    G        0      0        2 
  30  chr30_12734190     HCab    C    G        1      2        2 
  30  chr30_12734190     HPrz    C    G        1      2        2 
  30  chr30_12734190     ZBoe    C    G      0.5      1        2 
  30  chr30_12734190     ZGre    C    G        0      0        2 
  30  chr30_12734190     ZHar    C    G        0      0        2 
  30  chr30_12734190   Sample    C    G        1      2        2 
  30  chr30_12746481     AAsi    A    T        0      0        2 
  30  chr30_12746481     AKia    A    T        0      0        2 
  30  chr30_12746481     AOna    A    T        0      0        2 
  30  chr30_12746481     ASom    A    T        0      0        2 
  30  chr30_12746481     HCab    A    T        0      0        2 
  30  chr30_12746481     HPrz    A    T      0.5      1        2 
  30  chr30_12746481     ZBoe    A    T        0      0        2 
  30  chr30_12746481     ZGre    A    T        0      0        2 
  30  chr30_12746481     ZHar    A    T        0      0        2 
  30  chr30_12746481   Sample    A    T        0      0        2 
  30  chr30_12747184     AAsi    G    C        0      0        2 
  30  chr30_12747184     AKia    G    C        0      0        2 
  30  chr30_12747184     AOna    G    C        0      0        2 
  30  chr30_12747184     ASom    G    C        0      0        2 
  30  chr30_12747184     HCab    G    C        1      2        2 
  30  chr30_12747184     HPrz    G    C        1      2        2 
  30  chr30_12747184     ZBoe    G    C        0      0        2 
  30  chr30_12747184     ZGre    G    C        0      0        2 
  30  chr30_12747184     ZHar    G    C        0      0        2 
  30  chr30_12747184   Sample    G    C        1      2        2 
  30  chr30_12771201     AAsi    G    T        0      0        2 
  30  chr30_12771201     AKia    G    T        0      0        2 
  30  chr30_12771201     AOna    G    T        0      0        2 
  30  chr30_12771201     ASom    G    T        0      0        2 
  30  chr30_12771201     HCab    G    T        1      2        2 
  30  chr30_12771201     HPrz    G    T        1      2        2 
  30  chr30_12771201     ZBoe    G    T        0      0        2 
  30  chr30_12771201     ZGre    G    T        0      0        2 
  30  chr30_12771201     ZHar    G    T        0      0        2 
  30  chr30_12771201   Sample    G    T        1      2        2 
  30  chr30_12775065     AAsi    T    G        0      0        2 
  30  chr30_12775065     AKia    T    G        0      0        2 
  30  chr30_12775065     AOna    T    G        0      0        2 
  30  chr30_12775065     ASom    T    G        0      0        2 
  30  chr30_12775065     HCab    T    G        1      2        2 
  30  chr30_12775065     HPrz    T    G        1      2        2 
  30  chr30_12775065     ZBoe    T    G        0      0        2 
  30  chr30_12775065     ZGre    T    G        0      0        2 
  30  chr30_12775065     ZHar    T    G        0      0        2 
  30  chr30_12775065   Sample    T    G        1      2        2 
  30  chr30_12782122     AAsi    A    T        0      0        2 
  30  chr30_12782122     AKia    A    T        0      0        2 
  30  chr30_12782122     AOna    A    T        0      0        2 
  30  chr30_12782122     ASom    A    T        0      0        2 
  30  chr30_12782122     HCab    A    T        0      0        2 
  30  chr30_12782122     HPrz    A    T        0      0        2 
  30  chr30_12782122     ZBoe    A    T      0.5      1        2 
  30  chr30_12782122     ZGre    A    T        0      0        2 
  30  chr30_12782122     ZHar    A    T        0      0        2 
  30  chr30_12782122   Sample    A    T        0      0        2 
  30  chr30_12789596     AAsi    G    T        0      0        2 
  30  chr30_12789596     AKia    G    T        0      0        2 
  30  chr30_12789596     AOna    G    T        0      0        2 
  30  chr30_12789596     ASom    G    T        0      0        2 
  30  chr30_12789596     HCab    G    T        1      2        2 
  30  chr30_12789596     HPrz    G    T        1      2        2 
  30  chr30_12789596     ZBoe    G    T        0      0        2 
  30  chr30_12789596     ZGre    G    T        0      0        2 
  30  chr30_12789596     ZHar    G    T        0      0        2 
  30  chr30_12789596   Sample    G    T        1      2        2 
  30  chr30_12840767     AAsi    G    C        0      0        2 
  30  chr30_12840767     AKia    G    C        0      0        2 
  30  chr30_12840767     AOna    G    C        0      0        2 
  30  chr30_12840767     ASom    G    C        0      0        2 
  30  chr30_12840767     HCab    G    C      0.5      1        2 
  30  chr30_12840767     HPrz    G    C        0      0        2 
  30  chr30_12840767     ZBoe    G    C        0      0        2 
  30  chr30_12840767     ZGre    G    C        0      0        2 
  30  chr30_12840767     ZHar    G    C        0      0        2 
  30  chr30_12840767   Sample    G    C        0      0        2 
  30  chr30_12854896     AAsi    G    C        1      2        2 
  30  chr30_12854896     AKia    G    C        0      0        2 
  30  chr30_12854896     AOna    G    C        0      0        2 
  30  chr30_12854896     ASom    G    C        1      2        2 
  30  chr30_12854896     HCab    G    C        1      2        2 
  30  chr30_12854896     HPrz    G    C        1      2        2 
  30  chr30_12854896     ZBoe    G    C        0      0        2 
  30  chr30_12854896     ZGre    G    C        0      0        2 
  30  chr30_12854896     ZHar    G    C        0      0        2 
  30  chr30_12854896   Sample    G    C        1      2        2 
  30  chr30_12860775     AAsi    T    A        0      0        2 
  30  chr30_12860775     AKia    T    A        0      0        2 
  30  chr30_12860775     AOna    T    A        1      2        2 
  30  chr30_12860775     ASom    T    A        0      0        2 
  30  chr30_12860775     HCab    T    A        0      0        2 
  30  chr30_12860775     HPrz    T    A        0      0        2 
  30  chr30_12860775     ZBoe    T    A        0      0        2 
  30  chr30_12860775     ZGre    T    A        0      0        2 
  30  chr30_12860775     ZHar    T    A        0      0        2 
  30  chr30_12860775   Sample    T    A        0      0        2 
  30  chr30_12863446     AAsi    C    A        0      0        2 
  30  chr30_12863446     AKia    C    A        0      0        2 
  30  chr30_12863446     AOna    C    A        0      0        2 
  30  chr30_12863446     ASom    C    A        0      0        2 
  30  chr30_12863446     HCab    C    A        1      2        2 
  30  chr30_12863446     HPrz    C    A        1      2        2 
  30  chr30_12863446     ZBoe    C    A        0      0        2 
  30  chr30_12863446     ZGre    C    A        0      0        2 
  30  chr30_12863446     ZHar    C    A        0      0        2 
  30  chr30_12863446   Sample    C    A        1      2        2 
  30  chr30_12868489     AAsi    A    T        0      0        2 
  30  chr30_12868489     AKia    A    T        1      2        2 
  30  chr30_12868489     AOna    A    T        0      0        2 
  30  chr30_12868489     ASom    A    T        0      0        2 
  30  chr30_12868489     HCab    A    T        0      0        2 
  30  chr30_12868489     HPrz    A    T        0      0        2 
  30  chr30_12868489     ZBoe    A    T        0      0        2 
  30  chr30_12868489     ZGre    A    T        0      0        2 
  30  chr30_12868489     ZHar    A    T        0      0        2 
  30  chr30_12868489   Sample    A    T        0      0        2 
  30  chr30_12885287     AAsi    A    T        0      0        2 
  30  chr30_12885287     AKia    A    T        0      0        2 
  30  chr30_12885287     AOna    A    T        0      0        2 
  30  chr30_12885287     ASom    A    T        0      0        2 
  30  chr30_12885287     HCab    A    T        1      2        2 
  30  chr30_12885287     HPrz    A    T        1      2        2 
  30  chr30_12885287     ZBoe    A    T        0      0        2 
  30  chr30_12885287     ZGre    A    T        0      0        2 
  30  chr30_12885287     ZHar    A    T        0      0        2 
  30  chr30_12885287   Sample    A    T        1      2        2 
  30  chr30_12888435     AAsi    G    C        1      2        2 
  30  chr30_12888435     AKia    G    C        1      2        2 
  30  chr30_12888435     AOna    G    C        1      2        2 
  30  chr30_12888435     ASom    G    C        1      2        2 
  30  chr30_12888435     HCab    G    C        0      0        2 
  30  chr30_12888435     HPrz    G    C        0      0        2 
  30  chr30_12888435     ZBoe    G    C        0      0        2 
  30  chr30_12888435     ZGre    G    C        0      0        2 
  30  chr30_12888435     ZHar    G    C        0      0        2 
  30  chr30_12888435   Sample    G    C        0      0        2 
  30  chr30_12909887     AAsi    A    C        1      2        2 
  30  chr30_12909887     AKia    A    C        0      0        2 
  30  chr30_12909887     AOna    A    C        0      0        2 
  30  chr30_12909887     ASom    A    C        1      2        2 
  30  chr30_12909887     HCab    A    C        0      0        2 
  30  chr30_12909887     HPrz    A    C        0      0        2 
  30  chr30_12909887     ZBoe    A    C        0      0        2 
  30  chr30_12909887     ZGre    A    C        0      0        2 
  30  chr30_12909887     ZHar    A    C        0      0        2 
  30  chr30_12909887   Sample    A    C        0      0        2 
  30  chr30_12929883     AAsi    A    T        0      0        2 
  30  chr30_12929883     AKia    A    T        0      0        2 
  30  chr30_12929883     AOna    A    T      0.5      1        2 
  30  chr30_12929883     ASom    A    T        0      0        2 
  30  chr30_12929883     HCab    A    T        0      0        2 
  30  chr30_12929883     HPrz    A    T        0      0        2 
  30  chr30_12929883     ZBoe    A    T        0      0        2 
  30  chr30_12929883     ZGre    A    T        0      0        2 
  30  chr30_12929883     ZHar    A    T        0      0        2 
  30  chr30_12929883   Sample    A    T        0      0        2 
  30  chr30_12965764     AAsi    C    G        0      0        2 
  30  chr30_12965764     AKia    C    G        0      0        2 
  30  chr30_12965764     AOna    C    G        1      2        2 
  30  chr30_12965764     ASom    C    G        0      0        2 
  30  chr30_12965764     HCab    C    G        0      0        2 
  30  chr30_12965764     HPrz    C    G        0      0        2 
  30  chr30_12965764     ZBoe    C    G        0      0        2 
  30  chr30_12965764     ZGre    C    G        0      0        2 
  30  chr30_12965764     ZHar    C    G        0      0        2 
  30  chr30_12965764   Sample    C    G        0      0        2 
  30  chr30_12992976     AAsi    T    A        0      0        2 
  30  chr30_12992976     AKia    T    A        0      0        2 
  30  chr30_12992976     AOna    T    A        0      0        2 
  30  chr30_12992976     ASom    T    A        0      0        2 
  30  chr30_12992976     HCab    T    A        1      2        2 
  30  chr30_12992976     HPrz    T    A        1      2        2 
  30  chr30_12992976     ZBoe    T    A        0      0        2 
  30  chr30_12992976     ZGre    T    A        0      0        2 
  30  chr30_12992976     ZHar    T    A        0      0        2 
  30  chr30_12992976   Sample    T    A        1      2        2 
  30  chr30_13004148     AAsi    A    T        0      0        2 
  30  chr30_13004148     AKia    A    T        0      0        2 
  30  chr30_13004148     AOna    A    T        0      0        2 
  30  chr30_13004148     ASom    A    T        0      0        2 
  30  chr30_13004148     HCab    A    T        1      2        2 
  30  chr30_13004148     HPrz    A    T        1      2        2 
  30  chr30_13004148     ZBoe    A    T        0      0        2 
  30  chr30_13004148     ZGre    A    T        0      0        2 
  30  chr30_13004148     ZHar    A    T        0      0        2 
  30  chr30_13004148   Sample    A    T        1      2        2 
  30  chr30_13009434     AAsi    C    A        0      0        2 
  30  chr30_13009434     AKia    C    A        0      0        2 
  30  chr30_13009434     AOna    C    A        0      0        2 
  30  chr30_13009434     ASom    C    A        0      0        2 
  30  chr30_13009434     HCab    C    A        0      0        2 
  30  chr30_13009434     HPrz    C    A        0      0        2 
  30  chr30_13009434     ZBoe    C    A        0      0        2 
  30  chr30_13009434     ZGre    C    A        0      0        2 
  30  chr30_13009434     ZHar    C    A      0.5      1        2 
  30  chr30_13009434   Sample    C    A        0      0        2 
  30  chr30_13012676     AAsi    C    A        0      0        2 
  30  chr30_13012676     AKia    C    A        0      0        2 
  30  chr30_13012676     AOna    C    A        0      0        2 
  30  chr30_13012676     ASom    C    A        0      0        2 
  30  chr30_13012676     HCab    C    A        1      2        2 
  30  chr30_13012676     HPrz    C    A        1      2        2 
  30  chr30_13012676     ZBoe    C    A        0      0        2 
  30  chr30_13012676     ZGre    C    A        0      0        2 
  30  chr30_13012676     ZHar    C    A        0      0        2 
  30  chr30_13012676   Sample    C    A        1      2        2 
  30  chr30_13017233     AAsi    G    C        0      0        2 
  30  chr30_13017233     AKia    G    C        0      0        2 
  30  chr30_13017233     AOna    G    C        0      0        2 
  30  chr30_13017233     ASom    G    C        0      0        2 
  30  chr30_13017233     HCab    G    C        0      0        2 
  30  chr30_13017233     HPrz    G    C      0.5      1        2 
  30  chr30_13017233     ZBoe    G    C        0      0        2 
  30  chr30_13017233     ZGre    G    C        0      0        2 
  30  chr30_13017233     ZHar    G    C        0      0        2 
  30  chr30_13017233   Sample    G    C        1      2        2 
  30  chr30_13024098     AAsi    G    C        0      0        2 
  30  chr30_13024098     AKia    G    C        0      0        2 
  30  chr30_13024098     AOna    G    C        0      0        2 
  30  chr30_13024098     ASom    G    C        0      0        2 
  30  chr30_13024098     HCab    G    C        0      0        2 
  30  chr30_13024098     HPrz    G    C        0      0        2 
  30  chr30_13024098     ZBoe    G    C      0.5      1        2 
  30  chr30_13024098     ZGre    G    C        0      0        2 
  30  chr30_13024098     ZHar    G    C        0      0        2 
  30  chr30_13024098   Sample    G    C        0      0        2 
  30  chr30_13032922     AAsi    G    T        0      0        2 
  30  chr30_13032922     AKia    G    T        0      0        2 
  30  chr30_13032922     AOna    G    T        0      0        2 
  30  chr30_13032922     ASom    G    T        0      0        2 
  30  chr30_13032922     HCab    G    T        0      0        2 
  30  chr30_13032922     HPrz    G    T        0      0        2 
  30  chr30_13032922     ZBoe    G    T        0      0        2 
  30  chr30_13032922     ZGre    G    T        0      0        2 
  30  chr30_13032922     ZHar    G    T        1      2        2 
  30  chr30_13032922   Sample    G    T        0      0        2 
  30  chr30_13059983     AAsi    T    A        0      0        2 
  30  chr30_13059983     AKia    T    A        0      0        2 
  30  chr30_13059983     AOna    T    A        0      0        2 
  30  chr30_13059983     ASom    T    A        0      0        2 
  30  chr30_13059983     HCab    T    A        0      0        2 
  30  chr30_13059983     HPrz    T    A        0      0        2 
  30  chr30_13059983     ZBoe    T    A        0      0        2 
  30  chr30_13059983     ZGre    T    A        0      0        2 
  30  chr30_13059983     ZHar    T    A        1      2        2 
  30  chr30_13059983   Sample    T    A        0      0        2 
  30  chr30_13063514     AAsi    G    T        1      2        2 
  30  chr30_13063514     AKia    G    T        0      0        2 
  30  chr30_13063514     AOna    G    T        0      0        2 
  30  chr30_13063514     ASom    G    T        0      0        2 
  30  chr30_13063514     HCab    G    T        0      0        2 
  30  chr30_13063514     HPrz    G    T        0      0        2 
  30  chr30_13063514     ZBoe    G    T        0      0        2 
  30  chr30_13063514     ZGre    G    T        0      0        2 
  30  chr30_13063514     ZHar    G    T        0      0        2 
  30  chr30_13063514   Sample    G    T        0      0        2 
  30  chr30_13104622     AAsi    C    G        0      0        2 
  30  chr30_13104622     AKia    C    G        0      0        2 
  30  chr30_13104622     AOna    C    G        0      0        2 
  30  chr30_13104622     ASom    C    G        0      0        2 
  30  chr30_13104622     HCab    C    G        1      2        2 
  30  chr30_13104622     HPrz    C    G        1      2        2 
  30  chr30_13104622     ZBoe    C    G        0      0        2 
  30  chr30_13104622     ZGre    C    G        0      0        2 
  30  chr30_13104622     ZHar    C    G        0      0        2 
  30  chr30_13104622   Sample    C    G        1      2        2 
  30  chr30_13106240     AAsi    T    A        0      0        2 
  30  chr30_13106240     AKia    T    A        0      0        2 
  30  chr30_13106240     AOna    T    A        1      2        2 
  30  chr30_13106240     ASom    T    A        0      0        2 
  30  chr30_13106240     HCab    T    A        0      0        2 
  30  chr30_13106240     HPrz    T    A        0      0        2 
  30  chr30_13106240     ZBoe    T    A        0      0        2 
  30  chr30_13106240     ZGre    T    A        0      0        2 
  30  chr30_13106240     ZHar    T    A        0      0        2 
  30  chr30_13106240   Sample    T    A        0      0        2 
  30  chr30_13117539     AAsi    G    T        0      0        2 
  30  chr30_13117539     AKia    G    T        0      0        2 
  30  chr30_13117539     AOna    G    T        0      0        2 
  30  chr30_13117539     ASom    G    T        0      0        2 
  30  chr30_13117539     HCab    G    T        1      2        2 
  30  chr30_13117539     HPrz    G    T        1      2        2 
  30  chr30_13117539     ZBoe    G    T        0      0        2 
  30  chr30_13117539     ZGre    G    T        0      0        2 
  30  chr30_13117539     ZHar    G    T        0      0        2 
  30  chr30_13117539   Sample    G    T        1      2        2 
  30  chr30_13126041     AAsi    G    C        0      0        2 
  30  chr30_13126041     AKia    G    C        0      0        2 
  30  chr30_13126041     AOna    G    C        0      0        2 
  30  chr30_13126041     ASom    G    C        0      0        2 
  30  chr30_13126041     HCab    G    C        1      2        2 
  30  chr30_13126041     HPrz    G    C        1      2        2 
  30  chr30_13126041     ZBoe    G    C        0      0        2 
  30  chr30_13126041     ZGre    G    C        0      0        2 
  30  chr30_13126041     ZHar    G    C        0      0        2 
  30  chr30_13126041   Sample    G    C        1      2        2 
  30  chr30_13141377     AAsi    T    G        0      0        2 
  30  chr30_13141377     AKia    T    G        0      0        2 
  30  chr30_13141377     AOna    T    G      0.5      1        2 
  30  chr30_13141377     ASom    T    G        0      0        2 
  30  chr30_13141377     HCab    T    G        0      0        2 
  30  chr30_13141377     HPrz    T    G        0      0        2 
  30  chr30_13141377     ZBoe    T    G        0      0        2 
  30  chr30_13141377     ZGre    T    G        0      0        2 
  30  chr30_13141377     ZHar    T    G        0      0        2 
  30  chr30_13141377   Sample    T    G        0      0        2 
  30  chr30_13165206     AAsi    G    T        0      0        2 
  30  chr30_13165206     AKia    G    T        0      0        2 
  30  chr30_13165206     AOna    G    T        0      0        2 
  30  chr30_13165206     ASom    G    T        0      0        2 
  30  chr30_13165206     HCab    G    T      0.5      1        2 
  30  chr30_13165206     HPrz    G    T        1      2        2 
  30  chr30_13165206     ZBoe    G    T        0      0        2 
  30  chr30_13165206     ZGre    G    T        0      0        2 
  30  chr30_13165206     ZHar    G    T        0      0        2 
  30  chr30_13165206   Sample    G    T        1      2        2 
  30  chr30_13188778     AAsi    G    T        0      0        2 
  30  chr30_13188778     AKia    G    T        0      0        2 
  30  chr30_13188778     AOna    G    T        0      0        2 
  30  chr30_13188778     ASom    G    T        0      0        2 
  30  chr30_13188778     HCab    G    T        0      0        2 
  30  chr30_13188778     HPrz    G    T        0      0        2 
  30  chr30_13188778     ZBoe    G    T        0      0        2 
  30  chr30_13188778     ZGre    G    T      0.5      1        2 
  30  chr30_13188778     ZHar    G    T        0      0        2 
  30  chr30_13188778   Sample    G    T        0      0        2 
  30  chr30_13198003     AAsi    A    C        0      0        2 
  30  chr30_13198003     AKia    A    C        0      0        2 
  30  chr30_13198003     AOna    A    C        0      0        2 
  30  chr30_13198003     ASom    A    C        0      0        2 
  30  chr30_13198003     HCab    A    C        0      0        2 
  30  chr30_13198003     HPrz    A    C        0      0        2 
  30  chr30_13198003     ZBoe    A    C        0      0        2 
  30  chr30_13198003     ZGre    A    C      0.5      1        2 
  30  chr30_13198003     ZHar    A    C        0      0        2 
  30  chr30_13198003   Sample    A    C        0      0        2 
  30  chr30_13200853     AAsi    G    T        0      0        2 
  30  chr30_13200853     AKia    G    T        0      0        2 
  30  chr30_13200853     AOna    G    T        0      0        2 
  30  chr30_13200853     ASom    G    T        0      0        2 
  30  chr30_13200853     HCab    G    T        0      0        2 
  30  chr30_13200853     HPrz    G    T        0      0        2 
  30  chr30_13200853     ZBoe    G    T        1      2        2 
  30  chr30_13200853     ZGre    G    T        0      0        2 
  30  chr30_13200853     ZHar    G    T        0      0        2 
  30  chr30_13200853   Sample    G    T        0      0        2 
  30  chr30_13216126     AAsi    T    A        0      0        2 
  30  chr30_13216126     AKia    T    A        1      2        2 
  30  chr30_13216126     AOna    T    A        1      2        2 
  30  chr30_13216126     ASom    T    A        0      0        2 
  30  chr30_13216126     HCab    T    A        0      0        2 
  30  chr30_13216126     HPrz    T    A        0      0        2 
  30  chr30_13216126     ZBoe    T    A        0      0        2 
  30  chr30_13216126     ZGre    T    A        0      0        2 
  30  chr30_13216126     ZHar    T    A        0      0        2 
  30  chr30_13216126   Sample    T    A        0      0        2 
  30  chr30_13233542     AAsi    A    C        0      0        2 
  30  chr30_13233542     AKia    A    C        0      0        2 
  30  chr30_13233542     AOna    A    C        0      0        2 
  30  chr30_13233542     ASom    A    C        0      0        2 
  30  chr30_13233542     HCab    A    C        1      2        2 
  30  chr30_13233542     HPrz    A    C        1      2        2 
  30  chr30_13233542     ZBoe    A    C        0      0        2 
  30  chr30_13233542     ZGre    A    C        0      0        2 
  30  chr30_13233542     ZHar    A    C        0      0        2 
  30  chr30_13233542   Sample    A    C        1      2        2 
  30  chr30_13234453     AAsi    C    A        0      0        2 
  30  chr30_13234453     AKia    C    A        0      0        2 
  30  chr30_13234453     AOna    C    A        0      0        2 
  30  chr30_13234453     ASom    C    A        0      0        2 
  30  chr30_13234453     HCab    C    A        1      2        2 
  30  chr30_13234453     HPrz    C    A        1      2        2 
  30  chr30_13234453     ZBoe    C    A        0      0        2 
  30  chr30_13234453     ZGre    C    A        0      0        2 
  30  chr30_13234453     ZHar    C    A        0      0        2 
  30  chr30_13234453   Sample    C    A        1      2        2 
  30  chr30_13248821     AAsi    C    A        0      0        2 
  30  chr30_13248821     AKia    C    A        0      0        2 
  30  chr30_13248821     AOna    C    A        0      0        2 
  30  chr30_13248821     ASom    C    A        0      0        2 
  30  chr30_13248821     HCab    C    A        1      2        2 
  30  chr30_13248821     HPrz    C    A        1      2        2 
  30  chr30_13248821     ZBoe    C    A        0      0        2 
  30  chr30_13248821     ZGre    C    A        0      0        2 
  30  chr30_13248821     ZHar    C    A        0      0        2 
  30  chr30_13248821   Sample    C    A        1      2        2 
  30  chr30_13266468     AAsi    T    A        0      0        2 
  30  chr30_13266468     AKia    T    A        0      0        2 
  30  chr30_13266468     AOna    T    A        0      0        2 
  30  chr30_13266468     ASom    T    A        0      0        2 
  30  chr30_13266468     HCab    T    A        0      0        2 
  30  chr30_13266468     HPrz    T    A        0      0        2 
  30  chr30_13266468     ZBoe    T    A      0.5      1        2 
  30  chr30_13266468     ZGre    T    A        0      0        2 
  30  chr30_13266468     ZHar    T    A        0      0        2 
  30  chr30_13266468   Sample    T    A        0      0        2 
  30  chr30_13271534     AAsi    A    T        0      0        2 
  30  chr30_13271534     AKia    A    T        0      0        2 
  30  chr30_13271534     AOna    A    T        0      0        2 
  30  chr30_13271534     ASom    A    T        0      0        2 
  30  chr30_13271534     HCab    A    T        1      2        2 
  30  chr30_13271534     HPrz    A    T        1      2        2 
  30  chr30_13271534     ZBoe    A    T        0      0        2 
  30  chr30_13271534     ZGre    A    T        0      0        2 
  30  chr30_13271534     ZHar    A    T        0      0        2 
  30  chr30_13271534   Sample    A    T        1      2        2 
  30  chr30_13289583     AAsi    T    G        0      0        2 
  30  chr30_13289583     AKia    T    G        0      0        2 
  30  chr30_13289583     AOna    T    G        0      0        2 
  30  chr30_13289583     ASom    T    G        0      0        2 
  30  chr30_13289583     HCab    T    G        0      0        2 
  30  chr30_13289583     HPrz    T    G        0      0        2 
  30  chr30_13289583     ZBoe    T    G        1      2        2 
  30  chr30_13289583     ZGre    T    G        0      0        2 
  30  chr30_13289583     ZHar    T    G        0      0        2 
  30  chr30_13289583   Sample    T    G        0      0        2 
  30  chr30_13299158     AAsi    G    T        0      0        2 
  30  chr30_13299158     AKia    G    T        0      0        2 
  30  chr30_13299158     AOna    G    T        0      0        2 
  30  chr30_13299158     ASom    G    T        0      0        2 
  30  chr30_13299158     HCab    G    T      0.5      1        2 
  30  chr30_13299158     HPrz    G    T      0.5      1        2 
  30  chr30_13299158     ZBoe    G    T        0      0        2 
  30  chr30_13299158     ZGre    G    T        0      0        2 
  30  chr30_13299158     ZHar    G    T        0      0        2 
  30  chr30_13299158   Sample    G    T        0      0        2 
  30  chr30_13305274     AAsi    C    A        1      2        2 
  30  chr30_13305274     AKia    C    A        0      0        2 
  30  chr30_13305274     AOna    C    A        0      0        2 
  30  chr30_13305274     ASom    C    A        1      2        2 
  30  chr30_13305274     HCab    C    A        0      0        2 
  30  chr30_13305274     HPrz    C    A        0      0        2 
  30  chr30_13305274     ZBoe    C    A        0      0        2 
  30  chr30_13305274     ZGre    C    A        0      0        2 
  30  chr30_13305274     ZHar    C    A        0      0        2 
  30  chr30_13305274   Sample    C    A        0      0        2 
  30  chr30_13307672     AAsi    C    A        0      0        2 
  30  chr30_13307672     AKia    C    A        0      0        2 
  30  chr30_13307672     AOna    C    A        0      0        2 
  30  chr30_13307672     ASom    C    A        0      0        2 
  30  chr30_13307672     HCab    C    A        0      0        2 
  30  chr30_13307672     HPrz    C    A      0.5      1        2 
  30  chr30_13307672     ZBoe    C    A        0      0        2 
  30  chr30_13307672     ZGre    C    A        0      0        2 
  30  chr30_13307672     ZHar    C    A        0      0        2 
  30  chr30_13307672   Sample    C    A        0      0        2 
  30  chr30_13371252     AAsi    C    A        0      0        2 
  30  chr30_13371252     AKia    C    A        0      0        2 
  30  chr30_13371252     AOna    C    A        0      0        2 
  30  chr30_13371252     ASom    C    A        0      0        2 
  30  chr30_13371252     HCab    C    A        0      0        2 
  30  chr30_13371252     HPrz    C    A        0      0        2 
  30  chr30_13371252     ZBoe    C    A        0      0        2 
  30  chr30_13371252     ZGre    C    A        1      2        2 
  30  chr30_13371252     ZHar    C    A        0      0        2 
  30  chr30_13371252   Sample    C    A        0      0        2 
  30  chr30_13371291     AAsi    T    A        0      0        2 
  30  chr30_13371291     AKia    T    A        1      2        2 
  30  chr30_13371291     AOna    T    A      0.5      1        2 
  30  chr30_13371291     ASom    T    A        0      0        2 
  30  chr30_13371291     HCab    T    A        0      0        2 
  30  chr30_13371291     HPrz    T    A        0      0        2 
  30  chr30_13371291     ZBoe    T    A        0      0        2 
  30  chr30_13371291     ZGre    T    A        0      0        2 
  30  chr30_13371291     ZHar    T    A        0      0        2 
  30  chr30_13371291   Sample    T    A        0      0        2 
  30  chr30_13373687     AAsi    G    C        0      0        2 
  30  chr30_13373687     AKia    G    C        0      0        2 
  30  chr30_13373687     AOna    G    C        0      0        2 
  30  chr30_13373687     ASom    G    C        0      0        2 
  30  chr30_13373687     HCab    G    C        0      0        2 
  30  chr30_13373687     HPrz    G    C        0      0        2 
  30  chr30_13373687     ZBoe    G    C        1      2        2 
  30  chr30_13373687     ZGre    G    C        0      0        2 
  30  chr30_13373687     ZHar    G    C        0      0        2 
  30  chr30_13373687   Sample    G    C        0      0        2 
  30  chr30_13376299     AAsi    C    A        0      0        2 
  30  chr30_13376299     AKia    C    A        0      0        2 
  30  chr30_13376299     AOna    C    A        0      0        2 
  30  chr30_13376299     ASom    C    A        0      0        2 
  30  chr30_13376299     HCab    C    A        0      0        2 
  30  chr30_13376299     HPrz    C    A      0.5      1        2 
  30  chr30_13376299     ZBoe    C    A        0      0        2 
  30  chr30_13376299     ZGre    C    A        0      0        2 
  30  chr30_13376299     ZHar    C    A        0      0        2 
  30  chr30_13376299   Sample    C    A        0      0        2 
  30  chr30_13392288     AAsi    A    C        0      0        2 
  30  chr30_13392288     AKia    A    C        0      0        2 
  30  chr30_13392288     AOna    A    C        0      0        2 
  30  chr30_13392288     ASom    A    C        0      0        2 
  30  chr30_13392288     HCab    A    C        0      0        2 
  30  chr30_13392288     HPrz    A    C        0      0        2 
  30  chr30_13392288     ZBoe    A    C        1      2        2 
  30  chr30_13392288     ZGre    A    C        0      0        2 
  30  chr30_13392288     ZHar    A    C        0      0        2 
  30  chr30_13392288   Sample    A    C        0      0        2 
  30  chr30_13396731     AAsi    C    A        0      0        2 
  30  chr30_13396731     AKia    C    A        0      0        2 
  30  chr30_13396731     AOna    C    A        0      0        2 
  30  chr30_13396731     ASom    C    A        0      0        2 
  30  chr30_13396731     HCab    C    A        0      0        2 
  30  chr30_13396731     HPrz    C    A        0      0        2 
  30  chr30_13396731     ZBoe    C    A        0      0        2 
  30  chr30_13396731     ZGre    C    A      0.5      1        2 
  30  chr30_13396731     ZHar    C    A        0      0        2 
  30  chr30_13396731   Sample    C    A        0      0        2 
  30  chr30_13414677     AAsi    A    T        1      2        2 
  30  chr30_13414677     AKia    A    T        0      0        2 
  30  chr30_13414677     AOna    A    T        0      0        2 
  30  chr30_13414677     ASom    A    T      0.5      1        2 
  30  chr30_13414677     HCab    A    T        0      0        2 
  30  chr30_13414677     HPrz    A    T        0      0        2 
  30  chr30_13414677     ZBoe    A    T        0      0        2 
  30  chr30_13414677     ZGre    A    T        0      0        2 
  30  chr30_13414677     ZHar    A    T        0      0        2 
  30  chr30_13414677   Sample    A    T        0      0        2 
  30  chr30_13418454     AAsi    G    T        0      0        2 
  30  chr30_13418454     AKia    G    T        0      0        2 
  30  chr30_13418454     AOna    G    T        0      0        2 
  30  chr30_13418454     ASom    G    T        0      0        2 
  30  chr30_13418454     HCab    G    T        1      2        2 
  30  chr30_13418454     HPrz    G    T        1      2        2 
  30  chr30_13418454     ZBoe    G    T        0      0        2 
  30  chr30_13418454     ZGre    G    T        0      0        2 
  30  chr30_13418454     ZHar    G    T        0      0        2 
  30  chr30_13418454   Sample    G    T        1      2        2 
  30  chr30_13443462     AAsi    C    A        0      0        2 
  30  chr30_13443462     AKia    C    A        1      2        2 
  30  chr30_13443462     AOna    C    A        0      0        2 
  30  chr30_13443462     ASom    C    A        0      0        2 
  30  chr30_13443462     HCab    C    A        0      0        2 
  30  chr30_13443462     HPrz    C    A        0      0        2 
  30  chr30_13443462     ZBoe    C    A        0      0        2 
  30  chr30_13443462     ZGre    C    A        0      0        2 
  30  chr30_13443462     ZHar    C    A        0      0        2 
  30  chr30_13443462   Sample    C    A        0      0        2 
  30  chr30_13450099     AAsi    C    A        0      0        2 
  30  chr30_13450099     AKia    C    A        0      0        2 
  30  chr30_13450099     AOna    C    A        0      0        2 
  30  chr30_13450099     ASom    C    A        0      0        2 
  30  chr30_13450099     HCab    C    A        1      2        2 
  30  chr30_13450099     HPrz    C    A        1      2        2 
  30  chr30_13450099     ZBoe    C    A        0      0        2 
  30  chr30_13450099     ZGre    C    A        0      0        2 
  30  chr30_13450099     ZHar    C    A        0      0        2 
  30  chr30_13450099   Sample    C    A        1      2        2 
  30  chr30_13463355     AAsi    G    C        0      0        2 
  30  chr30_13463355     AKia    G    C        0      0        2 
  30  chr30_13463355     AOna    G    C        0      0        2 
  30  chr30_13463355     ASom    G    C        0      0        2 
  30  chr30_13463355     HCab    G    C        1      2        2 
  30  chr30_13463355     HPrz    G    C        1      2        2 
  30  chr30_13463355     ZBoe    G    C        0      0        2 
  30  chr30_13463355     ZGre    G    C        0      0        2 
  30  chr30_13463355     ZHar    G    C        0      0        2 
  30  chr30_13463355   Sample    G    C        1      2        2 
  30  chr30_13465408     AAsi    A    C        0      0        2 
  30  chr30_13465408     AKia    A    C        0      0        2 
  30  chr30_13465408     AOna    A    C        0      0        2 
  30  chr30_13465408     ASom    A    C        0      0        2 
  30  chr30_13465408     HCab    A    C        1      2        2 
  30  chr30_13465408     HPrz    A    C        1      2        2 
  30  chr30_13465408     ZBoe    A    C        0      0        2 
  30  chr30_13465408     ZGre    A    C        0      0        2 
  30  chr30_13465408     ZHar    A    C        0      0        2 
  30  chr30_13465408   Sample    A    C        1      2        2 
  30  chr30_13482366     AAsi    G    T        0      0        2 
  30  chr30_13482366     AKia    G    T        0      0        2 
  30  chr30_13482366     AOna    G    T        0      0        2 
  30  chr30_13482366     ASom    G    T        0      0        2 
  30  chr30_13482366     HCab    G    T      0.5      1        2 
  30  chr30_13482366     HPrz    G    T        0      0        2 
  30  chr30_13482366     ZBoe    G    T        0      0        2 
  30  chr30_13482366     ZGre    G    T        0      0        2 
  30  chr30_13482366     ZHar    G    T        0      0        2 
  30  chr30_13482366   Sample    G    T        0      0        2 
  30  chr30_13519210     AAsi    A    T        0      0        2 
  30  chr30_13519210     AKia    A    T      0.5      1        2 
  30  chr30_13519210     AOna    A    T        0      0        2 
  30  chr30_13519210     ASom    A    T        0      0        2 
  30  chr30_13519210     HCab    A    T        0      0        2 
  30  chr30_13519210     HPrz    A    T        0      0        2 
  30  chr30_13519210     ZBoe    A    T        0      0        2 
  30  chr30_13519210     ZGre    A    T        0      0        2 
  30  chr30_13519210     ZHar    A    T        0      0        2 
  30  chr30_13519210   Sample    A    T        0      0        2 
  30  chr30_13548037     AAsi    G    T        0      0        2 
  30  chr30_13548037     AKia    G    T        0      0        2 
  30  chr30_13548037     AOna    G    T        0      0        2 
  30  chr30_13548037     ASom    G    T        0      0        2 
  30  chr30_13548037     HCab    G    T        1      2        2 
  30  chr30_13548037     HPrz    G    T        1      2        2 
  30  chr30_13548037     ZBoe    G    T        0      0        2 
  30  chr30_13548037     ZGre    G    T        0      0        2 
  30  chr30_13548037     ZHar    G    T        0      0        2 
  30  chr30_13548037   Sample    G    T        1      2        2 
  30  chr30_13555228     AAsi    A    T        0      0        2 
  30  chr30_13555228     AKia    A    T        0      0        2 
  30  chr30_13555228     AOna    A    T        0      0        2 
  30  chr30_13555228     ASom    A    T        0      0        2 
  30  chr30_13555228     HCab    A    T        1      2        2 
  30  chr30_13555228     HPrz    A    T        1      2        2 
  30  chr30_13555228     ZBoe    A    T        0      0        2 
  30  chr30_13555228     ZGre    A    T        0      0        2 
  30  chr30_13555228     ZHar    A    T        0      0        2 
  30  chr30_13555228   Sample    A    T        1      2        2 
  30  chr30_13555382     AAsi    A    C        0      0        2 
  30  chr30_13555382     AKia    A    C        0      0        2 
  30  chr30_13555382     AOna    A    C        0      0        2 
  30  chr30_13555382     ASom    A    C        0      0        2 
  30  chr30_13555382     HCab    A    C        1      2        2 
  30  chr30_13555382     HPrz    A    C        1      2        2 
  30  chr30_13555382     ZBoe    A    C        0      0        2 
  30  chr30_13555382     ZGre    A    C        0      0        2 
  30  chr30_13555382     ZHar    A    C        0      0        2 
  30  chr30_13555382   Sample    A    C        1      2        2 
  30  chr30_13585553     AAsi    C    A        0      0        2 
  30  chr30_13585553     AKia    C    A        0      0        2 
  30  chr30_13585553     AOna    C    A        0      0        2 
  30  chr30_13585553     ASom    C    A        0      0        2 
  30  chr30_13585553     HCab    C    A        0      0        2 
  30  chr30_13585553     HPrz    C    A        0      0        2 
  30  chr30_13585553     ZBoe    C    A      0.5      1        2 
  30  chr30_13585553     ZGre    C    A        0      0        2 
  30  chr30_13585553     ZHar    C    A        0      0        2 
  30  chr30_13585553   Sample    C    A        0      0        2 
  30  chr30_13590762     AAsi    T    A        0      0        2 
  30  chr30_13590762     AKia    T    A        0      0        2 
  30  chr30_13590762     AOna    T    A        0      0        2 
  30  chr30_13590762     ASom    T    A        0      0        2 
  30  chr30_13590762     HCab    T    A        0      0        2 
  30  chr30_13590762     HPrz    T    A        0      0        2 
  30  chr30_13590762     ZBoe    T    A        1      2        2 
  30  chr30_13590762     ZGre    T    A        0      0        2 
  30  chr30_13590762     ZHar    T    A        0      0        2 
  30  chr30_13590762   Sample    T    A        0      0        2 
  30  chr30_13630340     AAsi    C    A        0      0        2 
  30  chr30_13630340     AKia    C    A        0      0        2 
  30  chr30_13630340     AOna    C    A        0      0        2 
  30  chr30_13630340     ASom    C    A        0      0        2 
  30  chr30_13630340     HCab    C    A        1      2        2 
  30  chr30_13630340     HPrz    C    A        1      2        2 
  30  chr30_13630340     ZBoe    C    A        0      0        2 
  30  chr30_13630340     ZGre    C    A        0      0        2 
  30  chr30_13630340     ZHar    C    A        0      0        2 
  30  chr30_13630340   Sample    C    A        1      2        2 
  30  chr30_13643107     AAsi    G    C        0      0        2 
  30  chr30_13643107     AKia    G    C        0      0        2 
  30  chr30_13643107     AOna    G    C        0      0        2 
  30  chr30_13643107     ASom    G    C        0      0        2 
  30  chr30_13643107     HCab    G    C        0      0        2 
  30  chr30_13643107     HPrz    G    C        0      0        2 
  30  chr30_13643107     ZBoe    G    C        0      0        2 
  30  chr30_13643107     ZGre    G    C        1      2        2 
  30  chr30_13643107     ZHar    G    C        0      0        2 
  30  chr30_13643107   Sample    G    C        0      0        2 
  30  chr30_13694206     AAsi    C    A        0      0        2 
  30  chr30_13694206     AKia    C    A        0      0        2 
  30  chr30_13694206     AOna    C    A        0      0        2 
  30  chr30_13694206     ASom    C    A        0      0        2 
  30  chr30_13694206     HCab    C    A        0      0        2 
  30  chr30_13694206     HPrz    C    A        0      0        2 
  30  chr30_13694206     ZBoe    C    A        0      0        2 
  30  chr30_13694206     ZGre    C    A      0.5      1        2 
  30  chr30_13694206     ZHar    C    A        0      0        2 
  30  chr30_13694206   Sample    C    A        0      0        2 
  30  chr30_13697758     AAsi    A    C        0      0        2 
  30  chr30_13697758     AKia    A    C        0      0        2 
  30  chr30_13697758     AOna    A    C        0      0        2 
  30  chr30_13697758     ASom    A    C      0.5      1        2 
  30  chr30_13697758     HCab    A    C        0      0        2 
  30  chr30_13697758     HPrz    A    C        0      0        2 
  30  chr30_13697758     ZBoe    A    C        0      0        2 
  30  chr30_13697758     ZGre    A    C        0      0        2 
  30  chr30_13697758     ZHar    A    C        0      0        2 
  30  chr30_13697758   Sample    A    C        0      0        2 
  30  chr30_13698654     AAsi    T    G        0      0        2 
  30  chr30_13698654     AKia    T    G        1      2        2 
  30  chr30_13698654     AOna    T    G        1      2        2 
  30  chr30_13698654     ASom    T    G        0      0        2 
  30  chr30_13698654     HCab    T    G        0      0        2 
  30  chr30_13698654     HPrz    T    G        0      0        2 
  30  chr30_13698654     ZBoe    T    G        0      0        2 
  30  chr30_13698654     ZGre    T    G        0      0        2 
  30  chr30_13698654     ZHar    T    G        0      0        2 
  30  chr30_13698654   Sample    T    G        0      0        2 
  30  chr30_13699761     AAsi    G    T        1      2        2 
  30  chr30_13699761     AKia    G    T        0      0        2 
  30  chr30_13699761     AOna    G    T        0      0        2 
  30  chr30_13699761     ASom    G    T        1      2        2 
  30  chr30_13699761     HCab    G    T        0      0        2 
  30  chr30_13699761     HPrz    G    T        0      0        2 
  30  chr30_13699761     ZBoe    G    T        0      0        2 
  30  chr30_13699761     ZGre    G    T        0      0        2 
  30  chr30_13699761     ZHar    G    T        0      0        2 
  30  chr30_13699761   Sample    G    T        0      0        2 
  30  chr30_13708180     AAsi    A    C        0      0        2 
  30  chr30_13708180     AKia    A    C      0.5      1        2 
  30  chr30_13708180     AOna    A    C      0.5      1        2 
  30  chr30_13708180     ASom    A    C        0      0        2 
  30  chr30_13708180     HCab    A    C        0      0        2 
  30  chr30_13708180     HPrz    A    C        0      0        2 
  30  chr30_13708180     ZBoe    A    C        0      0        2 
  30  chr30_13708180     ZGre    A    C        0      0        2 
  30  chr30_13708180     ZHar    A    C        0      0        2 
  30  chr30_13708180   Sample    A    C        0      0        2 
  30  chr30_13747285     AAsi    C    A        0      0        2 
  30  chr30_13747285     AKia    C    A        0      0        2 
  30  chr30_13747285     AOna    C    A        0      0        2 
  30  chr30_13747285     ASom    C    A        0      0        2 
  30  chr30_13747285     HCab    C    A        0      0        2 
  30  chr30_13747285     HPrz    C    A        0      0        2 
  30  chr30_13747285     ZBoe    C    A      0.5      1        2 
  30  chr30_13747285     ZGre    C    A        0      0        2 
  30  chr30_13747285     ZHar    C    A        0      0        2 
  30  chr30_13747285   Sample    C    A        0      0        2 
  30  chr30_13748681     AAsi    G    C        0      0        2 
  30  chr30_13748681     AKia    G    C        1      2        2 
  30  chr30_13748681     AOna    G    C        0      0        2 
  30  chr30_13748681     ASom    G    C        0      0        2 
  30  chr30_13748681     HCab    G    C        0      0        2 
  30  chr30_13748681     HPrz    G    C        0      0        2 
  30  chr30_13748681     ZBoe    G    C        0      0        2 
  30  chr30_13748681     ZGre    G    C        0      0        2 
  30  chr30_13748681     ZHar    G    C        0      0        2 
  30  chr30_13748681   Sample    G    C        0      0        2 
  30  chr30_13763976     AAsi    G    T        0      0        2 
  30  chr30_13763976     AKia    G    T        0      0        2 
  30  chr30_13763976     AOna    G    T        0      0        2 
  30  chr30_13763976     ASom    G    T        0      0        2 
  30  chr30_13763976     HCab    G    T        0      0        2 
  30  chr30_13763976     HPrz    G    T        0      0        2 
  30  chr30_13763976     ZBoe    G    T        0      0        2 
  30  chr30_13763976     ZGre    G    T        0      0        2 
  30  chr30_13763976     ZHar    G    T      0.5      1        2 
  30  chr30_13763976   Sample    G    T        0      0        2 
  30  chr30_13791206     AAsi    A    C        0      0        2 
  30  chr30_13791206     AKia    A    C        0      0        2 
  30  chr30_13791206     AOna    A    C        0      0        2 
  30  chr30_13791206     ASom    A    C        0      0        2 
  30  chr30_13791206     HCab    A    C        0      0        2 
  30  chr30_13791206     HPrz    A    C        0      0        2 
  30  chr30_13791206     ZBoe    A    C        1      2        2 
  30  chr30_13791206     ZGre    A    C        0      0        2 
  30  chr30_13791206     ZHar    A    C        0      0        2 
  30  chr30_13791206   Sample    A    C        0      0        2 
  30  chr30_13825302     AAsi    C    G        1      2        2 
  30  chr30_13825302     AKia    C    G        0      0        2 
  30  chr30_13825302     AOna    C    G        0      0        2 
  30  chr30_13825302     ASom    C    G        1      2        2 
  30  chr30_13825302     HCab    C    G        0      0        2 
  30  chr30_13825302     HPrz    C    G        0      0        2 
  30  chr30_13825302     ZBoe    C    G        0      0        2 
  30  chr30_13825302     ZGre    C    G        0      0        2 
  30  chr30_13825302     ZHar    C    G        0      0        2 
  30  chr30_13825302   Sample    C    G        0      0        2 
  30  chr30_13829609     AAsi    T    A        0      0        2 
  30  chr30_13829609     AKia    T    A        0      0        2 
  30  chr30_13829609     AOna    T    A      0.5      1        2 
  30  chr30_13829609     ASom    T    A        0      0        2 
  30  chr30_13829609     HCab    T    A        0      0        2 
  30  chr30_13829609     HPrz    T    A        0      0        2 
  30  chr30_13829609     ZBoe    T    A        0      0        2 
  30  chr30_13829609     ZGre    T    A        0      0        2 
  30  chr30_13829609     ZHar    T    A        0      0        2 
  30  chr30_13829609   Sample    T    A        0      0        2 
  30  chr30_13872967     AAsi    G    T        0      0        2 
  30  chr30_13872967     AKia    G    T        0      0        2 
  30  chr30_13872967     AOna    G    T        0      0        2 
  30  chr30_13872967     ASom    G    T        0      0        2 
  30  chr30_13872967     HCab    G    T        1      2        2 
  30  chr30_13872967     HPrz    G    T        1      2        2 
  30  chr30_13872967     ZBoe    G    T        0      0        2 
  30  chr30_13872967     ZGre    G    T        0      0        2 
  30  chr30_13872967     ZHar    G    T        0      0        2 
  30  chr30_13872967   Sample    G    T        1      2        2 
  30  chr30_13878218     AAsi    A    T      0.5      1        2 
  30  chr30_13878218     AKia    A    T        0      0        2 
  30  chr30_13878218     AOna    A    T        0      0        2 
  30  chr30_13878218     ASom    A    T        0      0        2 
  30  chr30_13878218     HCab    A    T        0      0        2 
  30  chr30_13878218     HPrz    A    T        0      0        2 
  30  chr30_13878218     ZBoe    A    T        0      0        2 
  30  chr30_13878218     ZGre    A    T        0      0        2 
  30  chr30_13878218     ZHar    A    T        0      0        2 
  30  chr30_13878218   Sample    A    T        0      0        2 
  30  chr30_13904065     AAsi    C    G        0      0        2 
  30  chr30_13904065     AKia    C    G        0      0        2 
  30  chr30_13904065     AOna    C    G        0      0        2 
  30  chr30_13904065     ASom    C    G        0      0        2 
  30  chr30_13904065     HCab    C    G        1      2        2 
  30  chr30_13904065     HPrz    C    G        1      2        2 
  30  chr30_13904065     ZBoe    C    G        0      0        2 
  30  chr30_13904065     ZGre    C    G        0      0        2 
  30  chr30_13904065     ZHar    C    G        0      0        2 
  30  chr30_13904065   Sample    C    G        1      2        2 
  30  chr30_13916906     AAsi    A    C        0      0        2 
  30  chr30_13916906     AKia    A    C        0      0        2 
  30  chr30_13916906     AOna    A    C        0      0        2 
  30  chr30_13916906     ASom    A    C        0      0        2 
  30  chr30_13916906     HCab    A    C        1      2        2 
  30  chr30_13916906     HPrz    A    C        1      2        2 
  30  chr30_13916906     ZBoe    A    C        0      0        2 
  30  chr30_13916906     ZGre    A    C        0      0        2 
  30  chr30_13916906     ZHar    A    C        0      0        2 
  30  chr30_13916906   Sample    A    C        1      2        2 
  30  chr30_13918531     AAsi    C    G        0      0        2 
  30  chr30_13918531     AKia    C    G        0      0        2 
  30  chr30_13918531     AOna    C    G        0      0        2 
  30  chr30_13918531     ASom    C    G        0      0        2 
  30  chr30_13918531     HCab    C    G        1      2        2 
  30  chr30_13918531     HPrz    C    G        1      2        2 
  30  chr30_13918531     ZBoe    C    G        0      0        2 
  30  chr30_13918531     ZGre    C    G        0      0        2 
  30  chr30_13918531     ZHar    C    G        0      0        2 
  30  chr30_13918531   Sample    C    G        1      2        2 
  30  chr30_13928330     AAsi    G    C        0      0        2 
  30  chr30_13928330     AKia    G    C        0      0        2 
  30  chr30_13928330     AOna    G    C        0      0        2 
  30  chr30_13928330     ASom    G    C        0      0        2 
  30  chr30_13928330     HCab    G    C        0      0        2 
  30  chr30_13928330     HPrz    G    C        0      0        2 
  30  chr30_13928330     ZBoe    G    C        0      0        2 
  30  chr30_13928330     ZGre    G    C        1      2        2 
  30  chr30_13928330     ZHar    G    C        0      0        2 
  30  chr30_13928330   Sample    G    C        0      0        2 
  30  chr30_13931124     AAsi    C    G        0      0        2 
  30  chr30_13931124     AKia    C    G        0      0        2 
  30  chr30_13931124     AOna    C    G        0      0        2 
  30  chr30_13931124     ASom    C    G        0      0        2 
  30  chr30_13931124     HCab    C    G        0      0        2 
  30  chr30_13931124     HPrz    C    G        0      0        2 
  30  chr30_13931124     ZBoe    C    G        0      0        2 
  30  chr30_13931124     ZGre    C    G        1      2        2 
  30  chr30_13931124     ZHar    C    G        0      0        2 
  30  chr30_13931124   Sample    C    G        0      0        2 
  30  chr30_13942533     AAsi    T    G        0      0        2 
  30  chr30_13942533     AKia    T    G        0      0        2 
  30  chr30_13942533     AOna    T    G        0      0        2 
  30  chr30_13942533     ASom    T    G        0      0        2 
  30  chr30_13942533     HCab    T    G        0      0        2 
  30  chr30_13942533     HPrz    T    G        0      0        2 
  30  chr30_13942533     ZBoe    T    G        0      0        2 
  30  chr30_13942533     ZGre    T    G        0      0        2 
  30  chr30_13942533     ZHar    T    G      0.5      1        2 
  30  chr30_13942533   Sample    T    G        0      0        2 
  30  chr30_13949769     AAsi    G    T        0      0        2 
  30  chr30_13949769     AKia    G    T        0      0        2 
  30  chr30_13949769     AOna    G    T        0      0        2 
  30  chr30_13949769     ASom    G    T        0      0        2 
  30  chr30_13949769     HCab    G    T        0      0        2 
  30  chr30_13949769     HPrz    G    T        0      0        2 
  30  chr30_13949769     ZBoe    G    T      0.5      1        2 
  30  chr30_13949769     ZGre    G    T        0      0        2 
  30  chr30_13949769     ZHar    G    T        0      0        2 
  30  chr30_13949769   Sample    G    T        0      0        2 
  30  chr30_13950333     AAsi    T    A        0      0        2 
  30  chr30_13950333     AKia    T    A        0      0        2 
  30  chr30_13950333     AOna    T    A        0      0        2 
  30  chr30_13950333     ASom    T    A        0      0        2 
  30  chr30_13950333     HCab    T    A        1      2        2 
  30  chr30_13950333     HPrz    T    A        1      2        2 
  30  chr30_13950333     ZBoe    T    A        0      0        2 
  30  chr30_13950333     ZGre    T    A        0      0        2 
  30  chr30_13950333     ZHar    T    A        0      0        2 
  30  chr30_13950333   Sample    T    A        1      2        2 
  30  chr30_13958095     AAsi    T    G        0      0        2 
  30  chr30_13958095     AKia    T    G        0      0        2 
  30  chr30_13958095     AOna    T    G        0      0        2 
  30  chr30_13958095     ASom    T    G        0      0        2 
  30  chr30_13958095     HCab    T    G        1      2        2 
  30  chr30_13958095     HPrz    T    G        1      2        2 
  30  chr30_13958095     ZBoe    T    G        0      0        2 
  30  chr30_13958095     ZGre    T    G        0      0        2 
  30  chr30_13958095     ZHar    T    G        0      0        2 
  30  chr30_13958095   Sample    T    G        1      2        2 
  30  chr30_13959452     AAsi    T    A        0      0        2 
  30  chr30_13959452     AKia    T    A        0      0        2 
  30  chr30_13959452     AOna    T    A        0      0        2 
  30  chr30_13959452     ASom    T    A        0      0        2 
  30  chr30_13959452     HCab    T    A        1      2        2 
  30  chr30_13959452     HPrz    T    A        1      2        2 
  30  chr30_13959452     ZBoe    T    A        0      0        2 
  30  chr30_13959452     ZGre    T    A        0      0        2 
  30  chr30_13959452     ZHar    T    A        0      0        2 
  30  chr30_13959452   Sample    T    A        1      2        2 
  30  chr30_13966182     AAsi    A    C        0      0        2 
  30  chr30_13966182     AKia    A    C        0      0        2 
  30  chr30_13966182     AOna    A    C        0      0        2 
  30  chr30_13966182     ASom    A    C        0      0        2 
  30  chr30_13966182     HCab    A    C        0      0        2 
  30  chr30_13966182     HPrz    A    C        0      0        2 
  30  chr30_13966182     ZBoe    A    C        0      0        2 
  30  chr30_13966182     ZGre    A    C        0      0        2 
  30  chr30_13966182     ZHar    A    C        1      2        2 
  30  chr30_13966182   Sample    A    C        0      0        2 
  30  chr30_13970435     AAsi    T    G        0      0        2 
  30  chr30_13970435     AKia    T    G        0      0        2 
  30  chr30_13970435     AOna    T    G        0      0        2 
  30  chr30_13970435     ASom    T    G        0      0        2 
  30  chr30_13970435     HCab    T    G        1      2        2 
  30  chr30_13970435     HPrz    T    G        1      2        2 
  30  chr30_13970435     ZBoe    T    G        0      0        2 
  30  chr30_13970435     ZGre    T    G        0      0        2 
  30  chr30_13970435     ZHar    T    G        0      0        2 
  30  chr30_13970435   Sample    T    G        1      2        2 
  30  chr30_13984627     AAsi    C    A        0      0        2 
  30  chr30_13984627     AKia    C    A        0      0        2 
  30  chr30_13984627     AOna    C    A        0      0        2 
  30  chr30_13984627     ASom    C    A        0      0        2 
  30  chr30_13984627     HCab    C    A        0      0        2 
  30  chr30_13984627     HPrz    C    A        0      0        2 
  30  chr30_13984627     ZBoe    C    A        0      0        2 
  30  chr30_13984627     ZGre    C    A        0      0        2 
  30  chr30_13984627     ZHar    C    A        1      2        2 
  30  chr30_13984627   Sample    C    A        0      0        2 
  30  chr30_14024672     AAsi    G    C        0      0        2 
  30  chr30_14024672     AKia    G    C        0      0        2 
  30  chr30_14024672     AOna    G    C        0      0        2 
  30  chr30_14024672     ASom    G    C        0      0        2 
  30  chr30_14024672     HCab    G    C        1      2        2 
  30  chr30_14024672     HPrz    G    C        1      2        2 
  30  chr30_14024672     ZBoe    G    C        0      0        2 
  30  chr30_14024672     ZGre    G    C        0      0        2 
  30  chr30_14024672     ZHar    G    C        0      0        2 
  30  chr30_14024672   Sample    G    C        1      2        2 
  30  chr30_14029586     AAsi    A    C        0      0        2 
  30  chr30_14029586     AKia    A    C        0      0        2 
  30  chr30_14029586     AOna    A    C        0      0        2 
  30  chr30_14029586     ASom    A    C        0      0        2 
  30  chr30_14029586     HCab    A    C        1      2        2 
  30  chr30_14029586     HPrz    A    C        1      2        2 
  30  chr30_14029586     ZBoe    A    C        0      0        2 
  30  chr30_14029586     ZGre    A    C        0      0        2 
  30  chr30_14029586     ZHar    A    C        0      0        2 
  30  chr30_14029586   Sample    A    C        1      2        2 
  30  chr30_14096591     AAsi    T    G        0      0        2 
  30  chr30_14096591     AKia    T    G        0      0        2 
  30  chr30_14096591     AOna    T    G        0      0        2 
  30  chr30_14096591     ASom    T    G        0      0        2 
  30  chr30_14096591     HCab    T    G        0      0        2 
  30  chr30_14096591     HPrz    T    G        0      0        2 
  30  chr30_14096591     ZBoe    T    G        0      0        2 
  30  chr30_14096591     ZGre    T    G        0      0        2 
  30  chr30_14096591     ZHar    T    G      0.5      1        2 
  30  chr30_14096591   Sample    T    G        0      0        2 
  30  chr30_14099225     AAsi    G    T        0      0        2 
  30  chr30_14099225     AKia    G    T      0.5      1        2 
  30  chr30_14099225     AOna    G    T        0      0        2 
  30  chr30_14099225     ASom    G    T        0      0        2 
  30  chr30_14099225     HCab    G    T        0      0        2 
  30  chr30_14099225     HPrz    G    T        0      0        2 
  30  chr30_14099225     ZBoe    G    T        0      0        2 
  30  chr30_14099225     ZGre    G    T        0      0        2 
  30  chr30_14099225     ZHar    G    T        0      0        2 
  30  chr30_14099225   Sample    G    T        0      0        2 
  30  chr30_14106015     AAsi    A    T        1      2        2 
  30  chr30_14106015     AKia    A    T        1      2        2 
  30  chr30_14106015     AOna    A    T        0      0        2 
  30  chr30_14106015     ASom    A    T        1      2        2 
  30  chr30_14106015     HCab    A    T        0      0        2 
  30  chr30_14106015     HPrz    A    T        0      0        2 
  30  chr30_14106015     ZBoe    A    T        0      0        2 
  30  chr30_14106015     ZGre    A    T        0      0        2 
  30  chr30_14106015     ZHar    A    T        1      2        2 
  30  chr30_14106015   Sample    A    T        0      0        2 
  30  chr30_14123622     AAsi    G    T        0      0        2 
  30  chr30_14123622     AKia    G    T        0      0        2 
  30  chr30_14123622     AOna    G    T      0.5      1        2 
  30  chr30_14123622     ASom    G    T        0      0        2 
  30  chr30_14123622     HCab    G    T        0      0        2 
  30  chr30_14123622     HPrz    G    T        0      0        2 
  30  chr30_14123622     ZBoe    G    T        0      0        2 
  30  chr30_14123622     ZGre    G    T        0      0        2 
  30  chr30_14123622     ZHar    G    T        0      0        2 
  30  chr30_14123622   Sample    G    T        0      0        2 
  30  chr30_14127454     AAsi    T    G        0      0        2 
  30  chr30_14127454     AKia    T    G        0      0        2 
  30  chr30_14127454     AOna    T    G        0      0        2 
  30  chr30_14127454     ASom    T    G        0      0        2 
  30  chr30_14127454     HCab    T    G        0      0        2 
  30  chr30_14127454     HPrz    T    G        0      0        2 
  30  chr30_14127454     ZBoe    T    G      0.5      1        2 
  30  chr30_14127454     ZGre    T    G        0      0        2 
  30  chr30_14127454     ZHar    T    G        0      0        2 
  30  chr30_14127454   Sample    T    G        0      0        2 
  30  chr30_14171507     AAsi    T    G        0      0        2 
  30  chr30_14171507     AKia    T    G        0      0        2 
  30  chr30_14171507     AOna    T    G        0      0        2 
  30  chr30_14171507     ASom    T    G        0      0        2 
  30  chr30_14171507     HCab    T    G        0      0        2 
  30  chr30_14171507     HPrz    T    G      0.5      1        2 
  30  chr30_14171507     ZBoe    T    G        0      0        2 
  30  chr30_14171507     ZGre    T    G        0      0        2 
  30  chr30_14171507     ZHar    T    G        0      0        2 
  30  chr30_14171507   Sample    T    G        0      0        2 
  30  chr30_14210054     AAsi    C    A        0      0        2 
  30  chr30_14210054     AKia    C    A        0      0        2 
  30  chr30_14210054     AOna    C    A        0      0        2 
  30  chr30_14210054     ASom    C    A        0      0        2 
  30  chr30_14210054     HCab    C    A        0      0        2 
  30  chr30_14210054     HPrz    C    A        0      0        2 
  30  chr30_14210054     ZBoe    C    A      0.5      1        2 
  30  chr30_14210054     ZGre    C    A        0      0        2 
  30  chr30_14210054     ZHar    C    A        0      0        2 
  30  chr30_14210054   Sample    C    A        0      0        2 
  30  chr30_14247872     AAsi    C    A        0      0        2 
  30  chr30_14247872     AKia    C    A        0      0        2 
  30  chr30_14247872     AOna    C    A        0      0        2 
  30  chr30_14247872     ASom    C    A        0      0        2 
  30  chr30_14247872     HCab    C    A        0      0        2 
  30  chr30_14247872     HPrz    C    A        0      0        2 
  30  chr30_14247872     ZBoe    C    A        0      0        2 
  30  chr30_14247872     ZGre    C    A        0      0        2 
  30  chr30_14247872     ZHar    C    A        1      2        2 
  30  chr30_14247872   Sample    C    A        0      0        2 
  30  chr30_14256213     AAsi    A    C        0      0        2 
  30  chr30_14256213     AKia    A    C        0      0        2 
  30  chr30_14256213     AOna    A    C        0      0        2 
  30  chr30_14256213     ASom    A    C        0      0        2 
  30  chr30_14256213     HCab    A    C      0.5      1        2 
  30  chr30_14256213     HPrz    A    C        0      0        2 
  30  chr30_14256213     ZBoe    A    C        0      0        2 
  30  chr30_14256213     ZGre    A    C        0      0        2 
  30  chr30_14256213     ZHar    A    C        0      0        2 
  30  chr30_14256213   Sample    A    C        0      0        2 
  30  chr30_14267102     AAsi    T    G        0      0        2 
  30  chr30_14267102     AKia    T    G        0      0        2 
  30  chr30_14267102     AOna    T    G        0      0        2 
  30  chr30_14267102     ASom    T    G        0      0        2 
  30  chr30_14267102     HCab    T    G        1      2        2 
  30  chr30_14267102     HPrz    T    G        1      2        2 
  30  chr30_14267102     ZBoe    T    G        0      0        2 
  30  chr30_14267102     ZGre    T    G        0      0        2 
  30  chr30_14267102     ZHar    T    G        0      0        2 
  30  chr30_14267102   Sample    T    G        1      2        2 
  30  chr30_14269932     AAsi    T    A        0      0        2 
  30  chr30_14269932     AKia    T    A        0      0        2 
  30  chr30_14269932     AOna    T    A        0      0        2 
  30  chr30_14269932     ASom    T    A        0      0        2 
  30  chr30_14269932     HCab    T    A        0      0        2 
  30  chr30_14269932     HPrz    T    A        0      0        2 
  30  chr30_14269932     ZBoe    T    A        0      0        2 
  30  chr30_14269932     ZGre    T    A        1      2        2 
  30  chr30_14269932     ZHar    T    A        0      0        2 
  30  chr30_14269932   Sample    T    A        0      0        2 
  30  chr30_14285647     AAsi    A    C        0      0        2 
  30  chr30_14285647     AKia    A    C        0      0        2 
  30  chr30_14285647     AOna    A    C      0.5      1        2 
  30  chr30_14285647     ASom    A    C        0      0        2 
  30  chr30_14285647     HCab    A    C        0      0        2 
  30  chr30_14285647     HPrz    A    C        0      0        2 
  30  chr30_14285647     ZBoe    A    C      0.5      1        2 
  30  chr30_14285647     ZGre    A    C        0      0        2 
  30  chr30_14285647     ZHar    A    C        0      0        2 
  30  chr30_14285647   Sample    A    C        0      0        2 
  30  chr30_14291019     AAsi    G    C        0      0        2 
  30  chr30_14291019     AKia    G    C        0      0        2 
  30  chr30_14291019     AOna    G    C        0      0        2 
  30  chr30_14291019     ASom    G    C        0      0        2 
  30  chr30_14291019     HCab    G    C        1      2        2 
  30  chr30_14291019     HPrz    G    C        1      2        2 
  30  chr30_14291019     ZBoe    G    C        0      0        2 
  30  chr30_14291019     ZGre    G    C        0      0        2 
  30  chr30_14291019     ZHar    G    C        0      0        2 
  30  chr30_14291019   Sample    G    C        1      2        2 
  30  chr30_14297103     AAsi    A    C        0      0        2 
  30  chr30_14297103     AKia    A    C        0      0        2 
  30  chr30_14297103     AOna    A    C        0      0        2 
  30  chr30_14297103     ASom    A    C        0      0        2 
  30  chr30_14297103     HCab    A    C        1      2        2 
  30  chr30_14297103     HPrz    A    C        1      2        2 
  30  chr30_14297103     ZBoe    A    C        0      0        2 
  30  chr30_14297103     ZGre    A    C        0      0        2 
  30  chr30_14297103     ZHar    A    C        0      0        2 
  30  chr30_14297103   Sample    A    C        1      2        2 
  30  chr30_14332597     AAsi    A    C        0      0        2 
  30  chr30_14332597     AKia    A    C        0      0        2 
  30  chr30_14332597     AOna    A    C        0      0        2 
  30  chr30_14332597     ASom    A    C        0      0        2 
  30  chr30_14332597     HCab    A    C        1      2        2 
  30  chr30_14332597     HPrz    A    C        1      2        2 
  30  chr30_14332597     ZBoe    A    C        0      0        2 
  30  chr30_14332597     ZGre    A    C        0      0        2 
  30  chr30_14332597     ZHar    A    C        0      0        2 
  30  chr30_14332597   Sample    A    C        1      2        2 
  30  chr30_14342742     AAsi    A    T        0      0        2 
  30  chr30_14342742     AKia    A    T        0      0        2 
  30  chr30_14342742     AOna    A    T        0      0        2 
  30  chr30_14342742     ASom    A    T        0      0        2 
  30  chr30_14342742     HCab    A    T        1      2        2 
  30  chr30_14342742     HPrz    A    T        1      2        2 
  30  chr30_14342742     ZBoe    A    T        0      0        2 
  30  chr30_14342742     ZGre    A    T        0      0        2 
  30  chr30_14342742     ZHar    A    T        0      0        2 
  30  chr30_14342742   Sample    A    T        1      2        2 
  30  chr30_14352477     AAsi    A    T        0      0        2 
  30  chr30_14352477     AKia    A    T        0      0        2 
  30  chr30_14352477     AOna    A    T        0      0        2 
  30  chr30_14352477     ASom    A    T        0      0        2 
  30  chr30_14352477     HCab    A    T        0      0        2 
  30  chr30_14352477     HPrz    A    T        0      0        2 
  30  chr30_14352477     ZBoe    A    T        0      0        2 
  30  chr30_14352477     ZGre    A    T        0      0        2 
  30  chr30_14352477     ZHar    A    T        1      2        2 
  30  chr30_14352477   Sample    A    T        0      0        2 
  30  chr30_14354402     AAsi    A    T        0      0        2 
  30  chr30_14354402     AKia    A    T        0      0        2 
  30  chr30_14354402     AOna    A    T        0      0        2 
  30  chr30_14354402     ASom    A    T        0      0        2 
  30  chr30_14354402     HCab    A    T        0      0        2 
  30  chr30_14354402     HPrz    A    T        0      0        2 
  30  chr30_14354402     ZBoe    A    T        0      0        2 
  30  chr30_14354402     ZGre    A    T        0      0        2 
  30  chr30_14354402     ZHar    A    T        1      2        2 
  30  chr30_14354402   Sample    A    T        0      0        2 
  30  chr30_14357699     AAsi    G    T        0      0        2 
  30  chr30_14357699     AKia    G    T        0      0        2 
  30  chr30_14357699     AOna    G    T        0      0        2 
  30  chr30_14357699     ASom    G    T        0      0        2 
  30  chr30_14357699     HCab    G    T        0      0        2 
  30  chr30_14357699     HPrz    G    T        0      0        2 
  30  chr30_14357699     ZBoe    G    T      0.5      1        2 
  30  chr30_14357699     ZGre    G    T        0      0        2 
  30  chr30_14357699     ZHar    G    T        0      0        2 
  30  chr30_14357699   Sample    G    T        0      0        2 
  30  chr30_14384334     AAsi    A    C        0      0        2 
  30  chr30_14384334     AKia    A    C        0      0        2 
  30  chr30_14384334     AOna    A    C        0      0        2 
  30  chr30_14384334     ASom    A    C        0      0        2 
  30  chr30_14384334     HCab    A    C        1      2        2 
  30  chr30_14384334     HPrz    A    C        1      2        2 
  30  chr30_14384334     ZBoe    A    C        0      0        2 
  30  chr30_14384334     ZGre    A    C        0      0        2 
  30  chr30_14384334     ZHar    A    C        0      0        2 
  30  chr30_14384334   Sample    A    C        1      2        2 
  30  chr30_14387367     AAsi    T    G        0      0        2 
  30  chr30_14387367     AKia    T    G        0      0        2 
  30  chr30_14387367     AOna    T    G        0      0        2 
  30  chr30_14387367     ASom    T    G        0      0        2 
  30  chr30_14387367     HCab    T    G        0      0        2 
  30  chr30_14387367     HPrz    T    G        0      0        2 
  30  chr30_14387367     ZBoe    T    G      0.5      1        2 
  30  chr30_14387367     ZGre    T    G        0      0        2 
  30  chr30_14387367     ZHar    T    G        0      0        2 
  30  chr30_14387367   Sample    T    G        0      0        2 
  30  chr30_14404463     AAsi    C    G        0      0        2 
  30  chr30_14404463     AKia    C    G        0      0        2 
  30  chr30_14404463     AOna    C    G        0      0        2 
  30  chr30_14404463     ASom    C    G        0      0        2 
  30  chr30_14404463     HCab    C    G        0      0        2 
  30  chr30_14404463     HPrz    C    G        0      0        2 
  30  chr30_14404463     ZBoe    C    G        0      0        2 
  30  chr30_14404463     ZGre    C    G        0      0        2 
  30  chr30_14404463     ZHar    C    G      0.5      1        2 
  30  chr30_14404463   Sample    C    G        0      0        2 
  30  chr30_14414289     AAsi    T    A        0      0        2 
  30  chr30_14414289     AKia    T    A        0      0        2 
  30  chr30_14414289     AOna    T    A        0      0        2 
  30  chr30_14414289     ASom    T    A        0      0        2 
  30  chr30_14414289     HCab    T    A        0      0        2 
  30  chr30_14414289     HPrz    T    A        0      0        2 
  30  chr30_14414289     ZBoe    T    A        0      0        2 
  30  chr30_14414289     ZGre    T    A      0.5      1        2 
  30  chr30_14414289     ZHar    T    A        0      0        2 
  30  chr30_14414289   Sample    T    A        0      0        2 
  30  chr30_14425650     AAsi    A    T        0      0        2 
  30  chr30_14425650     AKia    A    T        0      0        2 
  30  chr30_14425650     AOna    A    T        0      0        2 
  30  chr30_14425650     ASom    A    T        0      0        2 
  30  chr30_14425650     HCab    A    T      0.5      1        2 
  30  chr30_14425650     HPrz    A    T      0.5      1        2 
  30  chr30_14425650     ZBoe    A    T        0      0        2 
  30  chr30_14425650     ZGre    A    T        0      0        2 
  30  chr30_14425650     ZHar    A    T        0      0        2 
  30  chr30_14425650   Sample    A    T        0      0        2 
  30  chr30_14433744     AAsi    G    C        0      0        2 
  30  chr30_14433744     AKia    G    C        0      0        2 
  30  chr30_14433744     AOna    G    C        0      0        2 
  30  chr30_14433744     ASom    G    C        0      0        2 
  30  chr30_14433744     HCab    G    C        1      2        2 
  30  chr30_14433744     HPrz    G    C        1      2        2 
  30  chr30_14433744     ZBoe    G    C        0      0        2 
  30  chr30_14433744     ZGre    G    C        0      0        2 
  30  chr30_14433744     ZHar    G    C        0      0        2 
  30  chr30_14433744   Sample    G    C        1      2        2 
  30  chr30_14453780     AAsi    A    T        0      0        2 
  30  chr30_14453780     AKia    A    T        1      2        2 
  30  chr30_14453780     AOna    A    T      0.5      1        2 
  30  chr30_14453780     ASom    A    T        0      0        2 
  30  chr30_14453780     HCab    A    T        0      0        2 
  30  chr30_14453780     HPrz    A    T        0      0        2 
  30  chr30_14453780     ZBoe    A    T        0      0        2 
  30  chr30_14453780     ZGre    A    T        0      0        2 
  30  chr30_14453780     ZHar    A    T        0      0        2 
  30  chr30_14453780   Sample    A    T        0      0        2 
  30  chr30_14454490     AAsi    C    A        0      0        2 
  30  chr30_14454490     AKia    C    A        0      0        2 
  30  chr30_14454490     AOna    C    A        0      0        2 
  30  chr30_14454490     ASom    C    A        0      0        2 
  30  chr30_14454490     HCab    C    A        0      0        2 
  30  chr30_14454490     HPrz    C    A        0      0        2 
  30  chr30_14454490     ZBoe    C    A        0      0        2 
  30  chr30_14454490     ZGre    C    A        0      0        2 
  30  chr30_14454490     ZHar    C    A        1      2        2 
  30  chr30_14454490   Sample    C    A        0      0        2 
  30  chr30_14458296     AAsi    A    C        0      0        2 
  30  chr30_14458296     AKia    A    C        1      2        2 
  30  chr30_14458296     AOna    A    C      0.5      1        2 
  30  chr30_14458296     ASom    A    C        0      0        2 
  30  chr30_14458296     HCab    A    C        0      0        2 
  30  chr30_14458296     HPrz    A    C        0      0        2 
  30  chr30_14458296     ZBoe    A    C        0      0        2 
  30  chr30_14458296     ZGre    A    C        0      0        2 
  30  chr30_14458296     ZHar    A    C        0      0        2 
  30  chr30_14458296   Sample    A    C        0      0        2 
  30  chr30_14464451     AAsi    G    C        0      0        2 
  30  chr30_14464451     AKia    G    C        0      0        2 
  30  chr30_14464451     AOna    G    C        0      0        2 
  30  chr30_14464451     ASom    G    C        0      0        2 
  30  chr30_14464451     HCab    G    C        0      0        2 
  30  chr30_14464451     HPrz    G    C        0      0        2 
  30  chr30_14464451     ZBoe    G    C        0      0        2 
  30  chr30_14464451     ZGre    G    C        0      0        2 
  30  chr30_14464451     ZHar    G    C      0.5      1        2 
  30  chr30_14464451   Sample    G    C        0      0        2 
  30  chr30_14472695     AAsi    G    T        0      0        2 
  30  chr30_14472695     AKia    G    T        0      0        2 
  30  chr30_14472695     AOna    G    T        0      0        2 
  30  chr30_14472695     ASom    G    T        0      0        2 
  30  chr30_14472695     HCab    G    T        0      0        2 
  30  chr30_14472695     HPrz    G    T        0      0        2 
  30  chr30_14472695     ZBoe    G    T        0      0        2 
  30  chr30_14472695     ZGre    G    T        0      0        2 
  30  chr30_14472695     ZHar    G    T      0.5      1        2 
  30  chr30_14472695   Sample    G    T        0      0        2 
  30  chr30_14478840     AAsi    A    T        0      0        2 
  30  chr30_14478840     AKia    A    T        1      2        2 
  30  chr30_14478840     AOna    A    T        1      2        2 
  30  chr30_14478840     ASom    A    T        0      0        2 
  30  chr30_14478840     HCab    A    T        0      0        2 
  30  chr30_14478840     HPrz    A    T        0      0        2 
  30  chr30_14478840     ZBoe    A    T        0      0        2 
  30  chr30_14478840     ZGre    A    T        0      0        2 
  30  chr30_14478840     ZHar    A    T        0      0        2 
  30  chr30_14478840   Sample    A    T        0      0        2 
  30  chr30_14480206     AAsi    C    A        0      0        2 
  30  chr30_14480206     AKia    C    A        0      0        2 
  30  chr30_14480206     AOna    C    A        0      0        2 
  30  chr30_14480206     ASom    C    A        1      2        2 
  30  chr30_14480206     HCab    C    A        0      0        2 
  30  chr30_14480206     HPrz    C    A        0      0        2 
  30  chr30_14480206     ZBoe    C    A        0      0        2 
  30  chr30_14480206     ZGre    C    A        0      0        2 
  30  chr30_14480206     ZHar    C    A        0      0        2 
  30  chr30_14480206   Sample    C    A        0      0        2 
  30  chr30_14523346     AAsi    A    C        0      0        2 
  30  chr30_14523346     AKia    A    C        0      0        2 
  30  chr30_14523346     AOna    A    C        0      0        2 
  30  chr30_14523346     ASom    A    C        1      2        2 
  30  chr30_14523346     HCab    A    C        0      0        2 
  30  chr30_14523346     HPrz    A    C        0      0        2 
  30  chr30_14523346     ZBoe    A    C        0      0        2 
  30  chr30_14523346     ZGre    A    C        0      0        2 
  30  chr30_14523346     ZHar    A    C        0      0        2 
  30  chr30_14523346   Sample    A    C        0      0        2 
  30  chr30_14525550     AAsi    G    C        0      0        2 
  30  chr30_14525550     AKia    G    C        0      0        2 
  30  chr30_14525550     AOna    G    C        0      0        2 
  30  chr30_14525550     ASom    G    C        0      0        2 
  30  chr30_14525550     HCab    G    C        0      0        2 
  30  chr30_14525550     HPrz    G    C        0      0        2 
  30  chr30_14525550     ZBoe    G    C        0      0        2 
  30  chr30_14525550     ZGre    G    C        0      0        2 
  30  chr30_14525550     ZHar    G    C        1      2        2 
  30  chr30_14525550   Sample    G    C        0      0        2 
  30  chr30_14557107     AAsi    T    G        0      0        2 
  30  chr30_14557107     AKia    T    G        0      0        2 
  30  chr30_14557107     AOna    T    G        1      2        2 
  30  chr30_14557107     ASom    T    G        0      0        2 
  30  chr30_14557107     HCab    T    G        0      0        2 
  30  chr30_14557107     HPrz    T    G        0      0        2 
  30  chr30_14557107     ZBoe    T    G        0      0        2 
  30  chr30_14557107     ZGre    T    G        0      0        2 
  30  chr30_14557107     ZHar    T    G        0      0        2 
  30  chr30_14557107   Sample    T    G        0      0        2 
  30  chr30_14581615     AAsi    G    C        0      0        2 
  30  chr30_14581615     AKia    G    C        0      0        2 
  30  chr30_14581615     AOna    G    C        0      0        2 
  30  chr30_14581615     ASom    G    C        0      0        2 
  30  chr30_14581615     HCab    G    C        0      0        2 
  30  chr30_14581615     HPrz    G    C        0      0        2 
  30  chr30_14581615     ZBoe    G    C        0      0        2 
  30  chr30_14581615     ZGre    G    C        0      0        2 
  30  chr30_14581615     ZHar    G    C        1      2        2 
  30  chr30_14581615   Sample    G    C        0      0        2 
  30  chr30_14597478     AAsi    T    G        0      0        2 
  30  chr30_14597478     AKia    T    G        0      0        2 
  30  chr30_14597478     AOna    T    G        0      0        2 
  30  chr30_14597478     ASom    T    G        0      0        2 
  30  chr30_14597478     HCab    T    G        0      0        2 
  30  chr30_14597478     HPrz    T    G        0      0        2 
  30  chr30_14597478     ZBoe    T    G      0.5      1        2 
  30  chr30_14597478     ZGre    T    G        0      0        2 
  30  chr30_14597478     ZHar    T    G        0      0        2 
  30  chr30_14597478   Sample    T    G        0      0        2 
  30  chr30_14608378     AAsi    A    T        0      0        2 
  30  chr30_14608378     AKia    A    T        0      0        2 
  30  chr30_14608378     AOna    A    T        1      2        2 
  30  chr30_14608378     ASom    A    T        0      0        2 
  30  chr30_14608378     HCab    A    T        0      0        2 
  30  chr30_14608378     HPrz    A    T        0      0        2 
  30  chr30_14608378     ZBoe    A    T        0      0        2 
  30  chr30_14608378     ZGre    A    T        0      0        2 
  30  chr30_14608378     ZHar    A    T        0      0        2 
  30  chr30_14608378   Sample    A    T        0      0        2 
  30  chr30_14623973     AAsi    G    C        0      0        2 
  30  chr30_14623973     AKia    G    C        0      0        2 
  30  chr30_14623973     AOna    G    C        0      0        2 
  30  chr30_14623973     ASom    G    C        0      0        2 
  30  chr30_14623973     HCab    G    C        1      2        2 
  30  chr30_14623973     HPrz    G    C        1      2        2 
  30  chr30_14623973     ZBoe    G    C        0      0        2 
  30  chr30_14623973     ZGre    G    C        0      0        2 
  30  chr30_14623973     ZHar    G    C        0      0        2 
  30  chr30_14623973   Sample    G    C        1      2        2 
  30  chr30_14637474     AAsi    G    C        0      0        2 
  30  chr30_14637474     AKia    G    C        0      0        2 
  30  chr30_14637474     AOna    G    C        1      2        2 
  30  chr30_14637474     ASom    G    C        0      0        2 
  30  chr30_14637474     HCab    G    C        0      0        2 
  30  chr30_14637474     HPrz    G    C        0      0        2 
  30  chr30_14637474     ZBoe    G    C        0      0        2 
  30  chr30_14637474     ZGre    G    C        0      0        2 
  30  chr30_14637474     ZHar    G    C        0      0        2 
  30  chr30_14637474   Sample    G    C        0      0        2 
  30  chr30_14699039     AAsi    A    C        0      0        2 
  30  chr30_14699039     AKia    A    C        0      0        2 
  30  chr30_14699039     AOna    A    C        0      0        2 
  30  chr30_14699039     ASom    A    C        0      0        2 
  30  chr30_14699039     HCab    A    C        1      2        2 
  30  chr30_14699039     HPrz    A    C        1      2        2 
  30  chr30_14699039     ZBoe    A    C        0      0        2 
  30  chr30_14699039     ZGre    A    C        0      0        2 
  30  chr30_14699039     ZHar    A    C        0      0        2 
  30  chr30_14699039   Sample    A    C        1      2        2 
  30  chr30_14704904     AAsi    C    G        0      0        2 
  30  chr30_14704904     AKia    C    G        0      0        2 
  30  chr30_14704904     AOna    C    G        0      0        2 
  30  chr30_14704904     ASom    C    G        0      0        2 
  30  chr30_14704904     HCab    C    G        1      2        2 
  30  chr30_14704904     HPrz    C    G        1      2        2 
  30  chr30_14704904     ZBoe    C    G        0      0        2 
  30  chr30_14704904     ZGre    C    G        0      0        2 
  30  chr30_14704904     ZHar    C    G        0      0        2 
  30  chr30_14704904   Sample    C    G        1      2        2 
  30  chr30_14720391     AAsi    T    G        0      0        2 
  30  chr30_14720391     AKia    T    G        0      0        2 
  30  chr30_14720391     AOna    T    G      0.5      1        2 
  30  chr30_14720391     ASom    T    G        0      0        2 
  30  chr30_14720391     HCab    T    G        0      0        2 
  30  chr30_14720391     HPrz    T    G        0      0        2 
  30  chr30_14720391     ZBoe    T    G        0      0        2 
  30  chr30_14720391     ZGre    T    G        0      0        2 
  30  chr30_14720391     ZHar    T    G        0      0        2 
  30  chr30_14720391   Sample    T    G        0      0        2 
  30  chr30_14731131     AAsi    G    C        0      0        2 
  30  chr30_14731131     AKia    G    C        0      0        2 
  30  chr30_14731131     AOna    G    C        0      0        2 
  30  chr30_14731131     ASom    G    C        0      0        2 
  30  chr30_14731131     HCab    G    C        1      2        2 
  30  chr30_14731131     HPrz    G    C        1      2        2 
  30  chr30_14731131     ZBoe    G    C        0      0        2 
  30  chr30_14731131     ZGre    G    C        0      0        2 
  30  chr30_14731131     ZHar    G    C        0      0        2 
  30  chr30_14731131   Sample    G    C        1      2        2 
  30  chr30_14788003     AAsi    G    T        1      2        2 
  30  chr30_14788003     AKia    G    T        0      0        2 
  30  chr30_14788003     AOna    G    T        0      0        2 
  30  chr30_14788003     ASom    G    T        1      2        2 
  30  chr30_14788003     HCab    G    T        0      0        2 
  30  chr30_14788003     HPrz    G    T        0      0        2 
  30  chr30_14788003     ZBoe    G    T        0      0        2 
  30  chr30_14788003     ZGre    G    T        0      0        2 
  30  chr30_14788003     ZHar    G    T        0      0        2 
  30  chr30_14788003   Sample    G    T        0      0        2 
  30  chr30_14798200     AAsi    G    T        0      0        2 
  30  chr30_14798200     AKia    G    T        0      0        2 
  30  chr30_14798200     AOna    G    T        0      0        2 
  30  chr30_14798200     ASom    G    T        0      0        2 
  30  chr30_14798200     HCab    G    T        1      2        2 
  30  chr30_14798200     HPrz    G    T        1      2        2 
  30  chr30_14798200     ZBoe    G    T        0      0        2 
  30  chr30_14798200     ZGre    G    T        0      0        2 
  30  chr30_14798200     ZHar    G    T        0      0        2 
  30  chr30_14798200   Sample    G    T        1      2        2 
  30  chr30_14817760     AAsi    C    A        0      0        2 
  30  chr30_14817760     AKia    C    A        0      0        2 
  30  chr30_14817760     AOna    C    A        0      0        2 
  30  chr30_14817760     ASom    C    A        1      2        2 
  30  chr30_14817760     HCab    C    A        0      0        2 
  30  chr30_14817760     HPrz    C    A        0      0        2 
  30  chr30_14817760     ZBoe    C    A        0      0        2 
  30  chr30_14817760     ZGre    C    A        0      0        2 
  30  chr30_14817760     ZHar    C    A        0      0        2 
  30  chr30_14817760   Sample    C    A        0      0        2 
  30  chr30_14841329     AAsi    T    G      0.5      1        2 
  30  chr30_14841329     AKia    T    G        0      0        2 
  30  chr30_14841329     AOna    T    G        0      0        2 
  30  chr30_14841329     ASom    T    G        0      0        2 
  30  chr30_14841329     HCab    T    G        0      0        2 
  30  chr30_14841329     HPrz    T    G        0      0        2 
  30  chr30_14841329     ZBoe    T    G        0      0        2 
  30  chr30_14841329     ZGre    T    G        0      0        2 
  30  chr30_14841329     ZHar    T    G        0      0        2 
  30  chr30_14841329   Sample    T    G        0      0        2 
  30  chr30_14843417     AAsi    T    A        0      0        2 
  30  chr30_14843417     AKia    T    A      0.5      1        2 
  30  chr30_14843417     AOna    T    A        0      0        2 
  30  chr30_14843417     ASom    T    A        0      0        2 
  30  chr30_14843417     HCab    T    A        0      0        2 
  30  chr30_14843417     HPrz    T    A        0      0        2 
  30  chr30_14843417     ZBoe    T    A        0      0        2 
  30  chr30_14843417     ZGre    T    A        0      0        2 
  30  chr30_14843417     ZHar    T    A        0      0        2 
  30  chr30_14843417   Sample    T    A        0      0        2 
  30  chr30_14855186     AAsi    C    G        0      0        2 
  30  chr30_14855186     AKia    C    G        0      0        2 
  30  chr30_14855186     AOna    C    G        1      2        2 
  30  chr30_14855186     ASom    C    G        0      0        2 
  30  chr30_14855186     HCab    C    G        0      0        2 
  30  chr30_14855186     HPrz    C    G        0      0        2 
  30  chr30_14855186     ZBoe    C    G        0      0        2 
  30  chr30_14855186     ZGre    C    G        0      0        2 
  30  chr30_14855186     ZHar    C    G        0      0        2 
  30  chr30_14855186   Sample    C    G        0      0        2 
  30  chr30_14860264     AAsi    C    A        0      0        2 
  30  chr30_14860264     AKia    C    A        0      0        2 
  30  chr30_14860264     AOna    C    A        0      0        2 
  30  chr30_14860264     ASom    C    A        0      0        2 
  30  chr30_14860264     HCab    C    A        1      2        2 
  30  chr30_14860264     HPrz    C    A        1      2        2 
  30  chr30_14860264     ZBoe    C    A        0      0        2 
  30  chr30_14860264     ZGre    C    A        0      0        2 
  30  chr30_14860264     ZHar    C    A        0      0        2 
  30  chr30_14860264   Sample    C    A        1      2        2 
  30  chr30_14877320     AAsi    G    C        0      0        2 
  30  chr30_14877320     AKia    G    C        0      0        2 
  30  chr30_14877320     AOna    G    C      0.5      1        2 
  30  chr30_14877320     ASom    G    C        0      0        2 
  30  chr30_14877320     HCab    G    C        0      0        2 
  30  chr30_14877320     HPrz    G    C        0      0        2 
  30  chr30_14877320     ZBoe    G    C        0      0        2 
  30  chr30_14877320     ZGre    G    C        0      0        2 
  30  chr30_14877320     ZHar    G    C        0      0        2 
  30  chr30_14877320   Sample    G    C        0      0        2 
  30  chr30_14926443     AAsi    C    G        0      0        2 
  30  chr30_14926443     AKia    C    G        0      0        2 
  30  chr30_14926443     AOna    C    G        0      0        2 
  30  chr30_14926443     ASom    C    G        0      0        2 
  30  chr30_14926443     HCab    C    G        1      2        2 
  30  chr30_14926443     HPrz    C    G        1      2        2 
  30  chr30_14926443     ZBoe    C    G        0      0        2 
  30  chr30_14926443     ZGre    C    G        0      0        2 
  30  chr30_14926443     ZHar    C    G        0      0        2 
  30  chr30_14926443   Sample    C    G        1      2        2 
  30  chr30_14950202     AAsi    G    C        0      0        2 
  30  chr30_14950202     AKia    G    C      0.5      1        2 
  30  chr30_14950202     AOna    G    C        0      0        2 
  30  chr30_14950202     ASom    G    C        0      0        2 
  30  chr30_14950202     HCab    G    C        0      0        2 
  30  chr30_14950202     HPrz    G    C        0      0        2 
  30  chr30_14950202     ZBoe    G    C        0      0        2 
  30  chr30_14950202     ZGre    G    C        0      0        2 
  30  chr30_14950202     ZHar    G    C        0      0        2 
  30  chr30_14950202   Sample    G    C        0      0        2 
  30  chr30_14950265     AAsi    C    A        0      0        2 
  30  chr30_14950265     AKia    C    A        0      0        2 
  30  chr30_14950265     AOna    C    A        0      0        2 
  30  chr30_14950265     ASom    C    A        0      0        2 
  30  chr30_14950265     HCab    C    A        1      2        2 
  30  chr30_14950265     HPrz    C    A        1      2        2 
  30  chr30_14950265     ZBoe    C    A        0      0        2 
  30  chr30_14950265     ZGre    C    A        0      0        2 
  30  chr30_14950265     ZHar    C    A        0      0        2 
  30  chr30_14950265   Sample    C    A        1      2        2 
  30  chr30_14954608     AAsi    C    A        0      0        2 
  30  chr30_14954608     AKia    C    A        0      0        2 
  30  chr30_14954608     AOna    C    A        0      0        2 
  30  chr30_14954608     ASom    C    A        0      0        2 
  30  chr30_14954608     HCab    C    A        1      2        2 
  30  chr30_14954608     HPrz    C    A        1      2        2 
  30  chr30_14954608     ZBoe    C    A        0      0        2 
  30  chr30_14954608     ZGre    C    A        0      0        2 
  30  chr30_14954608     ZHar    C    A        0      0        2 
  30  chr30_14954608   Sample    C    A        1      2        2 
  30  chr30_14987225     AAsi    T    A        0      0        2 
  30  chr30_14987225     AKia    T    A        0      0        2 
  30  chr30_14987225     AOna    T    A        0      0        2 
  30  chr30_14987225     ASom    T    A        0      0        2 
  30  chr30_14987225     HCab    T    A        1      2        2 
  30  chr30_14987225     HPrz    T    A        1      2        2 
  30  chr30_14987225     ZBoe    T    A        0      0        2 
  30  chr30_14987225     ZGre    T    A        0      0        2 
  30  chr30_14987225     ZHar    T    A        0      0        2 
  30  chr30_14987225   Sample    T    A        1      2        2 
  30  chr30_15092677     AAsi    T    A        0      0        2 
  30  chr30_15092677     AKia    T    A        0      0        2 
  30  chr30_15092677     AOna    T    A        0      0        2 
  30  chr30_15092677     ASom    T    A        0      0        2 
  30  chr30_15092677     HCab    T    A        0      0        2 
  30  chr30_15092677     HPrz    T    A        0      0        2 
  30  chr30_15092677     ZBoe    T    A        0      0        2 
  30  chr30_15092677     ZGre    T    A      0.5      1        2 
  30  chr30_15092677     ZHar    T    A        0      0        2 
  30  chr30_15092677   Sample    T    A        0      0        2 
  30  chr30_15115661     AAsi    G    C        0      0        2 
  30  chr30_15115661     AKia    G    C        0      0        2 
  30  chr30_15115661     AOna    G    C        0      0        2 
  30  chr30_15115661     ASom    G    C        0      0        2 
  30  chr30_15115661     HCab    G    C        0      0        2 
  30  chr30_15115661     HPrz    G    C        0      0        2 
  30  chr30_15115661     ZBoe    G    C      0.5      1        2 
  30  chr30_15115661     ZGre    G    C        0      0        2 
  30  chr30_15115661     ZHar    G    C        0      0        2 
  30  chr30_15115661   Sample    G    C        0      0        2 
  30  chr30_15129124     AAsi    T    A        0      0        2 
  30  chr30_15129124     AKia    T    A        0      0        2 
  30  chr30_15129124     AOna    T    A        0      0        2 
  30  chr30_15129124     ASom    T    A        0      0        2 
  30  chr30_15129124     HCab    T    A        0      0        2 
  30  chr30_15129124     HPrz    T    A        0      0        2 
  30  chr30_15129124     ZBoe    T    A      0.5      1        2 
  30  chr30_15129124     ZGre    T    A        0      0        2 
  30  chr30_15129124     ZHar    T    A        0      0        2 
  30  chr30_15129124   Sample    T    A        0      0        2 
  30  chr30_15129253     AAsi    G    C        0      0        2 
  30  chr30_15129253     AKia    G    C      0.5      1        2 
  30  chr30_15129253     AOna    G    C        0      0        2 
  30  chr30_15129253     ASom    G    C        0      0        2 
  30  chr30_15129253     HCab    G    C        0      0        2 
  30  chr30_15129253     HPrz    G    C        0      0        2 
  30  chr30_15129253     ZBoe    G    C        0      0        2 
  30  chr30_15129253     ZGre    G    C        0      0        2 
  30  chr30_15129253     ZHar    G    C        0      0        2 
  30  chr30_15129253   Sample    G    C        0      0        2 
  30  chr30_15133085     AAsi    C    A        0      0        2 
  30  chr30_15133085     AKia    C    A      0.5      1        2 
  30  chr30_15133085     AOna    C    A        0      0        2 
  30  chr30_15133085     ASom    C    A        0      0        2 
  30  chr30_15133085     HCab    C    A        0      0        2 
  30  chr30_15133085     HPrz    C    A        0      0        2 
  30  chr30_15133085     ZBoe    C    A        0      0        2 
  30  chr30_15133085     ZGre    C    A        0      0        2 
  30  chr30_15133085     ZHar    C    A        0      0        2 
  30  chr30_15133085   Sample    C    A        0      0        2 
  30  chr30_15135699     AAsi    C    G        0      0        2 
  30  chr30_15135699     AKia    C    G        0      0        2 
  30  chr30_15135699     AOna    C    G        0      0        2 
  30  chr30_15135699     ASom    C    G        1      2        2 
  30  chr30_15135699     HCab    C    G        0      0        2 
  30  chr30_15135699     HPrz    C    G        0      0        2 
  30  chr30_15135699     ZBoe    C    G        0      0        2 
  30  chr30_15135699     ZGre    C    G        0      0        2 
  30  chr30_15135699     ZHar    C    G        0      0        2 
  30  chr30_15135699   Sample    C    G        0      0        2 
  30  chr30_15142246     AAsi    G    C        0      0        2 
  30  chr30_15142246     AKia    G    C        0      0        2 
  30  chr30_15142246     AOna    G    C        0      0        2 
  30  chr30_15142246     ASom    G    C        0      0        2 
  30  chr30_15142246     HCab    G    C        0      0        2 
  30  chr30_15142246     HPrz    G    C        0      0        2 
  30  chr30_15142246     ZBoe    G    C        1      2        2 
  30  chr30_15142246     ZGre    G    C        0      0        2 
  30  chr30_15142246     ZHar    G    C        0      0        2 
  30  chr30_15142246   Sample    G    C        0      0        2 
  30  chr30_15145467     AAsi    G    T        0      0        2 
  30  chr30_15145467     AKia    G    T        0      0        2 
  30  chr30_15145467     AOna    G    T        0      0        2 
  30  chr30_15145467     ASom    G    T        0      0        2 
  30  chr30_15145467     HCab    G    T        0      0        2 
  30  chr30_15145467     HPrz    G    T        0      0        2 
  30  chr30_15145467     ZBoe    G    T      0.5      1        2 
  30  chr30_15145467     ZGre    G    T        0      0        2 
  30  chr30_15145467     ZHar    G    T        0      0        2 
  30  chr30_15145467   Sample    G    T        0      0        2 
  30  chr30_15154367     AAsi    C    G        0      0        2 
  30  chr30_15154367     AKia    C    G        0      0        2 
  30  chr30_15154367     AOna    C    G        0      0        2 
  30  chr30_15154367     ASom    C    G        0      0        2 
  30  chr30_15154367     HCab    C    G        0      0        2 
  30  chr30_15154367     HPrz    C    G        0      0        2 
  30  chr30_15154367     ZBoe    C    G        0      0        2 
  30  chr30_15154367     ZGre    C    G        0      0        2 
  30  chr30_15154367     ZHar    C    G        1      2        2 
  30  chr30_15154367   Sample    C    G        0      0        2 
  30  chr30_15241052     AAsi    G    C        0      0        2 
  30  chr30_15241052     AKia    G    C        0      0        2 
  30  chr30_15241052     AOna    G    C        0      0        2 
  30  chr30_15241052     ASom    G    C        0      0        2 
  30  chr30_15241052     HCab    G    C        1      2        2 
  30  chr30_15241052     HPrz    G    C        1      2        2 
  30  chr30_15241052     ZBoe    G    C        0      0        2 
  30  chr30_15241052     ZGre    G    C        0      0        2 
  30  chr30_15241052     ZHar    G    C        0      0        2 
  30  chr30_15241052   Sample    G    C        1      2        2 
  30  chr30_15283531     AAsi    C    A        0      0        2 
  30  chr30_15283531     AKia    C    A        0      0        2 
  30  chr30_15283531     AOna    C    A        0      0        2 
  30  chr30_15283531     ASom    C    A        0      0        2 
  30  chr30_15283531     HCab    C    A        0      0        2 
  30  chr30_15283531     HPrz    C    A        0      0        2 
  30  chr30_15283531     ZBoe    C    A        1      2        2 
  30  chr30_15283531     ZGre    C    A        1      2        2 
  30  chr30_15283531     ZHar    C    A        0      0        2 
  30  chr30_15283531   Sample    C    A        0      0        2 
  30  chr30_15318496     AAsi    T    G        0      0        2 
  30  chr30_15318496     AKia    T    G        0      0        2 
  30  chr30_15318496     AOna    T    G        0      0        2 
  30  chr30_15318496     ASom    T    G        0      0        2 
  30  chr30_15318496     HCab    T    G        0      0        2 
  30  chr30_15318496     HPrz    T    G        0      0        2 
  30  chr30_15318496     ZBoe    T    G        0      0        2 
  30  chr30_15318496     ZGre    T    G        0      0        2 
  30  chr30_15318496     ZHar    T    G        1      2        2 
  30  chr30_15318496   Sample    T    G        0      0        2 
  30  chr30_15332669     AAsi    T    A        0      0        2 
  30  chr30_15332669     AKia    T    A        0      0        2 
  30  chr30_15332669     AOna    T    A      0.5      1        2 
  30  chr30_15332669     ASom    T    A        0      0        2 
  30  chr30_15332669     HCab    T    A        0      0        2 
  30  chr30_15332669     HPrz    T    A        0      0        2 
  30  chr30_15332669     ZBoe    T    A        0      0        2 
  30  chr30_15332669     ZGre    T    A        0      0        2 
  30  chr30_15332669     ZHar    T    A        0      0        2 
  30  chr30_15332669   Sample    T    A        0      0        2 
  30  chr30_15334532     AAsi    C    G        0      0        2 
  30  chr30_15334532     AKia    C    G        0      0        2 
  30  chr30_15334532     AOna    C    G        0      0        2 
  30  chr30_15334532     ASom    C    G        0      0        2 
  30  chr30_15334532     HCab    C    G        0      0        2 
  30  chr30_15334532     HPrz    C    G        0      0        2 
  30  chr30_15334532     ZBoe    C    G        0      0        2 
  30  chr30_15334532     ZGre    C    G        0      0        2 
  30  chr30_15334532     ZHar    C    G      0.5      1        2 
  30  chr30_15334532   Sample    C    G        0      0        2 
  30  chr30_15351703     AAsi    T    G        0      0        2 
  30  chr30_15351703     AKia    T    G        0      0        2 
  30  chr30_15351703     AOna    T    G        0      0        2 
  30  chr30_15351703     ASom    T    G        0      0        2 
  30  chr30_15351703     HCab    T    G        1      2        2 
  30  chr30_15351703     HPrz    T    G        1      2        2 
  30  chr30_15351703     ZBoe    T    G        0      0        2 
  30  chr30_15351703     ZGre    T    G        0      0        2 
  30  chr30_15351703     ZHar    T    G        0      0        2 
  30  chr30_15351703   Sample    T    G        1      2        2 
  30  chr30_15358846     AAsi    C    A        0      0        2 
  30  chr30_15358846     AKia    C    A        0      0        2 
  30  chr30_15358846     AOna    C    A        0      0        2 
  30  chr30_15358846     ASom    C    A        0      0        2 
  30  chr30_15358846     HCab    C    A        1      2        2 
  30  chr30_15358846     HPrz    C    A        1      2        2 
  30  chr30_15358846     ZBoe    C    A        0      0        2 
  30  chr30_15358846     ZGre    C    A        0      0        2 
  30  chr30_15358846     ZHar    C    A        0      0        2 
  30  chr30_15358846   Sample    C    A        1      2        2 
  30  chr30_15359163     AAsi    T    G        0      0        2 
  30  chr30_15359163     AKia    T    G        0      0        2 
  30  chr30_15359163     AOna    T    G        0      0        2 
  30  chr30_15359163     ASom    T    G        0      0        2 
  30  chr30_15359163     HCab    T    G        1      2        2 
  30  chr30_15359163     HPrz    T    G        1      2        2 
  30  chr30_15359163     ZBoe    T    G        0      0        2 
  30  chr30_15359163     ZGre    T    G        0      0        2 
  30  chr30_15359163     ZHar    T    G        0      0        2 
  30  chr30_15359163   Sample    T    G        1      2        2 
  30  chr30_15367075     AAsi    C    A        0      0        2 
  30  chr30_15367075     AKia    C    A        1      2        2 
  30  chr30_15367075     AOna    C    A        0      0        2 
  30  chr30_15367075     ASom    C    A        0      0        2 
  30  chr30_15367075     HCab    C    A        0      0        2 
  30  chr30_15367075     HPrz    C    A        0      0        2 
  30  chr30_15367075     ZBoe    C    A        0      0        2 
  30  chr30_15367075     ZGre    C    A        0      0        2 
  30  chr30_15367075     ZHar    C    A        0      0        2 
  30  chr30_15367075   Sample    C    A        0      0        2 
  30  chr30_15393665     AAsi    C    A        0      0        2 
  30  chr30_15393665     AKia    C    A        0      0        2 
  30  chr30_15393665     AOna    C    A        0      0        2 
  30  chr30_15393665     ASom    C    A        0      0        2 
  30  chr30_15393665     HCab    C    A        0      0        2 
  30  chr30_15393665     HPrz    C    A        1      2        2 
  30  chr30_15393665     ZBoe    C    A        0      0        2 
  30  chr30_15393665     ZGre    C    A        0      0        2 
  30  chr30_15393665     ZHar    C    A        0      0        2 
  30  chr30_15393665   Sample    C    A        0      0        2 
  30  chr30_15397742     AAsi    T    G        0      0        2 
  30  chr30_15397742     AKia    T    G        0      0        2 
  30  chr30_15397742     AOna    T    G        0      0        2 
  30  chr30_15397742     ASom    T    G        0      0        2 
  30  chr30_15397742     HCab    T    G        1      2        2 
  30  chr30_15397742     HPrz    T    G        1      2        2 
  30  chr30_15397742     ZBoe    T    G        0      0        2 
  30  chr30_15397742     ZGre    T    G        0      0        2 
  30  chr30_15397742     ZHar    T    G        0      0        2 
  30  chr30_15397742   Sample    T    G        1      2        2 
  30  chr30_15425483     AAsi    G    T        0      0        2 
  30  chr30_15425483     AKia    G    T        0      0        2 
  30  chr30_15425483     AOna    G    T        0      0        2 
  30  chr30_15425483     ASom    G    T        0      0        2 
  30  chr30_15425483     HCab    G    T        0      0        2 
  30  chr30_15425483     HPrz    G    T        0      0        2 
  30  chr30_15425483     ZBoe    G    T        0      0        2 
  30  chr30_15425483     ZGre    G    T        0      0        2 
  30  chr30_15425483     ZHar    G    T        1      2        2 
  30  chr30_15425483   Sample    G    T        0      0        2 
  30  chr30_15442079     AAsi    C    G        0      0        2 
  30  chr30_15442079     AKia    C    G        0      0        2 
  30  chr30_15442079     AOna    C    G        0      0        2 
  30  chr30_15442079     ASom    C    G        0      0        2 
  30  chr30_15442079     HCab    C    G        1      2        2 
  30  chr30_15442079     HPrz    C    G        1      2        2 
  30  chr30_15442079     ZBoe    C    G        0      0        2 
  30  chr30_15442079     ZGre    C    G        0      0        2 
  30  chr30_15442079     ZHar    C    G        0      0        2 
  30  chr30_15442079   Sample    C    G        1      2        2 
  30  chr30_15462702     AAsi    T    G        1      2        2 
  30  chr30_15462702     AKia    T    G        0      0        2 
  30  chr30_15462702     AOna    T    G      0.5      1        2 
  30  chr30_15462702     ASom    T    G        1      2        2 
  30  chr30_15462702     HCab    T    G        0      0        2 
  30  chr30_15462702     HPrz    T    G        0      0        2 
  30  chr30_15462702     ZBoe    T    G        0      0        2 
  30  chr30_15462702     ZGre    T    G        0      0        2 
  30  chr30_15462702     ZHar    T    G        0      0        2 
  30  chr30_15462702   Sample    T    G        0      0        2 
  30  chr30_15475931     AAsi    G    C        0      0        2 
  30  chr30_15475931     AKia    G    C        0      0        2 
  30  chr30_15475931     AOna    G    C        0      0        2 
  30  chr30_15475931     ASom    G    C        0      0        2 
  30  chr30_15475931     HCab    G    C        0      0        2 
  30  chr30_15475931     HPrz    G    C        0      0        2 
  30  chr30_15475931     ZBoe    G    C        1      2        2 
  30  chr30_15475931     ZGre    G    C        0      0        2 
  30  chr30_15475931     ZHar    G    C        0      0        2 
  30  chr30_15475931   Sample    G    C        0      0        2 
  30  chr30_15497476     AAsi    G    T        0      0        2 
  30  chr30_15497476     AKia    G    T        0      0        2 
  30  chr30_15497476     AOna    G    T        0      0        2 
  30  chr30_15497476     ASom    G    T        0      0        2 
  30  chr30_15497476     HCab    G    T        0      0        2 
  30  chr30_15497476     HPrz    G    T        0      0        2 
  30  chr30_15497476     ZBoe    G    T        0      0        2 
  30  chr30_15497476     ZGre    G    T        0      0        2 
  30  chr30_15497476     ZHar    G    T        1      2        2 
  30  chr30_15497476   Sample    G    T        0      0        2 
  30  chr30_15499784     AAsi    C    A        0      0        2 
  30  chr30_15499784     AKia    C    A        0      0        2 
  30  chr30_15499784     AOna    C    A        0      0        2 
  30  chr30_15499784     ASom    C    A        0      0        2 
  30  chr30_15499784     HCab    C    A        1      2        2 
  30  chr30_15499784     HPrz    C    A        1      2        2 
  30  chr30_15499784     ZBoe    C    A        0      0        2 
  30  chr30_15499784     ZGre    C    A        0      0        2 
  30  chr30_15499784     ZHar    C    A        0      0        2 
  30  chr30_15499784   Sample    C    A        1      2        2 
  30  chr30_15516129     AAsi    G    C        0      0        2 
  30  chr30_15516129     AKia    G    C      0.5      1        2 
  30  chr30_15516129     AOna    G    C      0.5      1        2 
  30  chr30_15516129     ASom    G    C        0      0        2 
  30  chr30_15516129     HCab    G    C        0      0        2 
  30  chr30_15516129     HPrz    G    C        0      0        2 
  30  chr30_15516129     ZBoe    G    C        0      0        2 
  30  chr30_15516129     ZGre    G    C        0      0        2 
  30  chr30_15516129     ZHar    G    C        0      0        2 
  30  chr30_15516129   Sample    G    C        0      0        2 
  30  chr30_15534611     AAsi    A    T        0      0        2 
  30  chr30_15534611     AKia    A    T        0      0        2 
  30  chr30_15534611     AOna    A    T        0      0        2 
  30  chr30_15534611     ASom    A    T        0      0        2 
  30  chr30_15534611     HCab    A    T        1      2        2 
  30  chr30_15534611     HPrz    A    T        1      2        2 
  30  chr30_15534611     ZBoe    A    T        0      0        2 
  30  chr30_15534611     ZGre    A    T        0      0        2 
  30  chr30_15534611     ZHar    A    T        0      0        2 
  30  chr30_15534611   Sample    A    T        1      2        2 
  30  chr30_15537026     AAsi    G    T        0      0        2 
  30  chr30_15537026     AKia    G    T        0      0        2 
  30  chr30_15537026     AOna    G    T        0      0        2 
  30  chr30_15537026     ASom    G    T        0      0        2 
  30  chr30_15537026     HCab    G    T        0      0        2 
  30  chr30_15537026     HPrz    G    T        0      0        2 
  30  chr30_15537026     ZBoe    G    T        0      0        2 
  30  chr30_15537026     ZGre    G    T        1      2        2 
  30  chr30_15537026     ZHar    G    T        0      0        2 
  30  chr30_15537026   Sample    G    T        0      0        2 
  30  chr30_15565237     AAsi    T    A        0      0        2 
  30  chr30_15565237     AKia    T    A        0      0        2 
  30  chr30_15565237     AOna    T    A      0.5      1        2 
  30  chr30_15565237     ASom    T    A        0      0        2 
  30  chr30_15565237     HCab    T    A        0      0        2 
  30  chr30_15565237     HPrz    T    A        0      0        2 
  30  chr30_15565237     ZBoe    T    A        0      0        2 
  30  chr30_15565237     ZGre    T    A        0      0        2 
  30  chr30_15565237     ZHar    T    A        0      0        2 
  30  chr30_15565237   Sample    T    A        0      0        2 
  30  chr30_15605887     AAsi    G    C        0      0        2 
  30  chr30_15605887     AKia    G    C        0      0        2 
  30  chr30_15605887     AOna    G    C        0      0        2 
  30  chr30_15605887     ASom    G    C        0      0        2 
  30  chr30_15605887     HCab    G    C      0.5      1        2 
  30  chr30_15605887     HPrz    G    C        0      0        2 
  30  chr30_15605887     ZBoe    G    C        0      0        2 
  30  chr30_15605887     ZGre    G    C        0      0        2 
  30  chr30_15605887     ZHar    G    C        0      0        2 
  30  chr30_15605887   Sample    G    C        1      2        2 
  30  chr30_15610715     AAsi    G    T        0      0        2 
  30  chr30_15610715     AKia    G    T        0      0        2 
  30  chr30_15610715     AOna    G    T        0      0        2 
  30  chr30_15610715     ASom    G    T        0      0        2 
  30  chr30_15610715     HCab    G    T        0      0        2 
  30  chr30_15610715     HPrz    G    T        0      0        2 
  30  chr30_15610715     ZBoe    G    T        1      2        2 
  30  chr30_15610715     ZGre    G    T        0      0        2 
  30  chr30_15610715     ZHar    G    T        0      0        2 
  30  chr30_15610715   Sample    G    T        0      0        2 
  30  chr30_15619554     AAsi    C    G        0      0        2 
  30  chr30_15619554     AKia    C    G        0      0        2 
  30  chr30_15619554     AOna    C    G        0      0        2 
  30  chr30_15619554     ASom    C    G        0      0        2 
  30  chr30_15619554     HCab    C    G      0.5      1        2 
  30  chr30_15619554     HPrz    C    G        1      2        2 
  30  chr30_15619554     ZBoe    C    G        0      0        2 
  30  chr30_15619554     ZGre    C    G        0      0        2 
  30  chr30_15619554     ZHar    C    G        0      0        2 
  30  chr30_15619554   Sample    C    G        0      0        2 
  30  chr30_15631108     AAsi    T    A        0      0        2 
  30  chr30_15631108     AKia    T    A        0      0        2 
  30  chr30_15631108     AOna    T    A        0      0        2 
  30  chr30_15631108     ASom    T    A      0.5      1        2 
  30  chr30_15631108     HCab    T    A        0      0        2 
  30  chr30_15631108     HPrz    T    A        0      0        2 
  30  chr30_15631108     ZBoe    T    A        0      0        2 
  30  chr30_15631108     ZGre    T    A        0      0        2 
  30  chr30_15631108     ZHar    T    A        0      0        2 
  30  chr30_15631108   Sample    T    A        0      0        2 
  30  chr30_15650724     AAsi    G    C        0      0        2 
  30  chr30_15650724     AKia    G    C        0      0        2 
  30  chr30_15650724     AOna    G    C        0      0        2 
  30  chr30_15650724     ASom    G    C      0.5      1        2 
  30  chr30_15650724     HCab    G    C        0      0        2 
  30  chr30_15650724     HPrz    G    C        0      0        2 
  30  chr30_15650724     ZBoe    G    C        0      0        2 
  30  chr30_15650724     ZGre    G    C        0      0        2 
  30  chr30_15650724     ZHar    G    C        0      0        2 
  30  chr30_15650724   Sample    G    C        0      0        2 
  30  chr30_15654005     AAsi    T    A        0      0        2 
  30  chr30_15654005     AKia    T    A        0      0        2 
  30  chr30_15654005     AOna    T    A        0      0        2 
  30  chr30_15654005     ASom    T    A      0.5      1        2 
  30  chr30_15654005     HCab    T    A        0      0        2 
  30  chr30_15654005     HPrz    T    A        0      0        2 
  30  chr30_15654005     ZBoe    T    A        0      0        2 
  30  chr30_15654005     ZGre    T    A        0      0        2 
  30  chr30_15654005     ZHar    T    A        0      0        2 
  30  chr30_15654005   Sample    T    A        0      0        2 
  30  chr30_15659740     AAsi    T    A        0      0        2 
  30  chr30_15659740     AKia    T    A      0.5      1        2 
  30  chr30_15659740     AOna    T    A        0      0        2 
  30  chr30_15659740     ASom    T    A        0      0        2 
  30  chr30_15659740     HCab    T    A        0      0        2 
  30  chr30_15659740     HPrz    T    A        0      0        2 
  30  chr30_15659740     ZBoe    T    A        0      0        2 
  30  chr30_15659740     ZGre    T    A        0      0        2 
  30  chr30_15659740     ZHar    T    A        0      0        2 
  30  chr30_15659740   Sample    T    A        0      0        2 
  30  chr30_15699964     AAsi    A    T        0      0        2 
  30  chr30_15699964     AKia    A    T        0      0        2 
  30  chr30_15699964     AOna    A    T        0      0        2 
  30  chr30_15699964     ASom    A    T        0      0        2 
  30  chr30_15699964     HCab    A    T        0      0        2 
  30  chr30_15699964     HPrz    A    T        0      0        2 
  30  chr30_15699964     ZBoe    A    T      0.5      1        2 
  30  chr30_15699964     ZGre    A    T        0      0        2 
  30  chr30_15699964     ZHar    A    T        0      0        2 
  30  chr30_15699964   Sample    A    T        0      0        2 
  30  chr30_15708054     AAsi    T    G        0      0        2 
  30  chr30_15708054     AKia    T    G        0      0        2 
  30  chr30_15708054     AOna    T    G        0      0        2 
  30  chr30_15708054     ASom    T    G        0      0        2 
  30  chr30_15708054     HCab    T    G        0      0        2 
  30  chr30_15708054     HPrz    T    G        0      0        2 
  30  chr30_15708054     ZBoe    T    G      0.5      1        2 
  30  chr30_15708054     ZGre    T    G        0      0        2 
  30  chr30_15708054     ZHar    T    G        0      0        2 
  30  chr30_15708054   Sample    T    G        0      0        2 
  30  chr30_15714071     AAsi    T    G        1      2        2 
  30  chr30_15714071     AKia    T    G        0      0        2 
  30  chr30_15714071     AOna    T    G        0      0        2 
  30  chr30_15714071     ASom    T    G        1      2        2 
  30  chr30_15714071     HCab    T    G        0      0        2 
  30  chr30_15714071     HPrz    T    G        0      0        2 
  30  chr30_15714071     ZBoe    T    G        0      0        2 
  30  chr30_15714071     ZGre    T    G        0      0        2 
  30  chr30_15714071     ZHar    T    G        0      0        2 
  30  chr30_15714071   Sample    T    G        0      0        2 
  30  chr30_15769507     AAsi    A    T        0      0        2 
  30  chr30_15769507     AKia    A    T        0      0        2 
  30  chr30_15769507     AOna    A    T        0      0        2 
  30  chr30_15769507     ASom    A    T        0      0        2 
  30  chr30_15769507     HCab    A    T        0      0        2 
  30  chr30_15769507     HPrz    A    T        0      0        2 
  30  chr30_15769507     ZBoe    A    T        0      0        2 
  30  chr30_15769507     ZGre    A    T        0      0        2 
  30  chr30_15769507     ZHar    A    T      0.5      1        2 
  30  chr30_15769507   Sample    A    T        0      0        2 
  30  chr30_15775378     AAsi    C    A        0      0        2 
  30  chr30_15775378     AKia    C    A        0      0        2 
  30  chr30_15775378     AOna    C    A        0      0        2 
  30  chr30_15775378     ASom    C    A        0      0        2 
  30  chr30_15775378     HCab    C    A        1      2        2 
  30  chr30_15775378     HPrz    C    A        1      2        2 
  30  chr30_15775378     ZBoe    C    A        0      0        2 
  30  chr30_15775378     ZGre    C    A        0      0        2 
  30  chr30_15775378     ZHar    C    A        0      0        2 
  30  chr30_15775378   Sample    C    A        1      2        2 
  30  chr30_15781523     AAsi    C    A        0      0        2 
  30  chr30_15781523     AKia    C    A        0      0        2 
  30  chr30_15781523     AOna    C    A        0      0        2 
  30  chr30_15781523     ASom    C    A        0      0        2 
  30  chr30_15781523     HCab    C    A        1      2        2 
  30  chr30_15781523     HPrz    C    A        1      2        2 
  30  chr30_15781523     ZBoe    C    A        0      0        2 
  30  chr30_15781523     ZGre    C    A        0      0        2 
  30  chr30_15781523     ZHar    C    A        0      0        2 
  30  chr30_15781523   Sample    C    A        1      2        2 
  30  chr30_15788789     AAsi    C    A        0      0        2 
  30  chr30_15788789     AKia    C    A        0      0        2 
  30  chr30_15788789     AOna    C    A        0      0        2 
  30  chr30_15788789     ASom    C    A        0      0        2 
  30  chr30_15788789     HCab    C    A        1      2        2 
  30  chr30_15788789     HPrz    C    A        1      2        2 
  30  chr30_15788789     ZBoe    C    A        0      0        2 
  30  chr30_15788789     ZGre    C    A        0      0        2 
  30  chr30_15788789     ZHar    C    A        0      0        2 
  30  chr30_15788789   Sample    C    A        1      2        2 
  30  chr30_15817411     AAsi    A    C        0      0        2 
  30  chr30_15817411     AKia    A    C        0      0        2 
  30  chr30_15817411     AOna    A    C        0      0        2 
  30  chr30_15817411     ASom    A    C        0      0        2 
  30  chr30_15817411     HCab    A    C      0.5      1        2 
  30  chr30_15817411     HPrz    A    C        0      0        2 
  30  chr30_15817411     ZBoe    A    C        0      0        2 
  30  chr30_15817411     ZGre    A    C        0      0        2 
  30  chr30_15817411     ZHar    A    C        0      0        2 
  30  chr30_15817411   Sample    A    C        0      0        2 
  30  chr30_15823156     AAsi    G    T        0      0        2 
  30  chr30_15823156     AKia    G    T        0      0        2 
  30  chr30_15823156     AOna    G    T        0      0        2 
  30  chr30_15823156     ASom    G    T        0      0        2 
  30  chr30_15823156     HCab    G    T        0      0        2 
  30  chr30_15823156     HPrz    G    T        0      0        2 
  30  chr30_15823156     ZBoe    G    T        0      0        2 
  30  chr30_15823156     ZGre    G    T        0      0        2 
  30  chr30_15823156     ZHar    G    T      0.5      1        2 
  30  chr30_15823156   Sample    G    T        0      0        2 
  30  chr30_15830878     AAsi    G    C        0      0        2 
  30  chr30_15830878     AKia    G    C        0      0        2 
  30  chr30_15830878     AOna    G    C        0      0        2 
  30  chr30_15830878     ASom    G    C        0      0        2 
  30  chr30_15830878     HCab    G    C        1      2        2 
  30  chr30_15830878     HPrz    G    C        1      2        2 
  30  chr30_15830878     ZBoe    G    C        0      0        2 
  30  chr30_15830878     ZGre    G    C        0      0        2 
  30  chr30_15830878     ZHar    G    C        0      0        2 
  30  chr30_15830878   Sample    G    C        1      2        2 
  30  chr30_15837104     AAsi    C    A      0.5      1        2 
  30  chr30_15837104     AKia    C    A        0      0        2 
  30  chr30_15837104     AOna    C    A        0      0        2 
  30  chr30_15837104     ASom    C    A        0      0        2 
  30  chr30_15837104     HCab    C    A        0      0        2 
  30  chr30_15837104     HPrz    C    A        0      0        2 
  30  chr30_15837104     ZBoe    C    A        0      0        2 
  30  chr30_15837104     ZGre    C    A        0      0        2 
  30  chr30_15837104     ZHar    C    A        0      0        2 
  30  chr30_15837104   Sample    C    A        0      0        2 
  30  chr30_15849403     AAsi    A    T        0      0        2 
  30  chr30_15849403     AKia    A    T        0      0        2 
  30  chr30_15849403     AOna    A    T        0      0        2 
  30  chr30_15849403     ASom    A    T        0      0        2 
  30  chr30_15849403     HCab    A    T        0      0        2 
  30  chr30_15849403     HPrz    A    T        0      0        2 
  30  chr30_15849403     ZBoe    A    T        1      2        2 
  30  chr30_15849403     ZGre    A    T        0      0        2 
  30  chr30_15849403     ZHar    A    T        0      0        2 
  30  chr30_15849403   Sample    A    T        0      0        2 
  30  chr30_15850689     AAsi    T    G        0      0        2 
  30  chr30_15850689     AKia    T    G        0      0        2 
  30  chr30_15850689     AOna    T    G        0      0        2 
  30  chr30_15850689     ASom    T    G        0      0        2 
  30  chr30_15850689     HCab    T    G        1      2        2 
  30  chr30_15850689     HPrz    T    G        1      2        2 
  30  chr30_15850689     ZBoe    T    G        0      0        2 
  30  chr30_15850689     ZGre    T    G        0      0        2 
  30  chr30_15850689     ZHar    T    G        0      0        2 
  30  chr30_15850689   Sample    T    G        1      2        2 
  30  chr30_15931342     AAsi    A    C        0      0        2 
  30  chr30_15931342     AKia    A    C        0      0        2 
  30  chr30_15931342     AOna    A    C      0.5      1        2 
  30  chr30_15931342     ASom    A    C        0      0        2 
  30  chr30_15931342     HCab    A    C        0      0        2 
  30  chr30_15931342     HPrz    A    C        0      0        2 
  30  chr30_15931342     ZBoe    A    C        0      0        2 
  30  chr30_15931342     ZGre    A    C        0      0        2 
  30  chr30_15931342     ZHar    A    C        0      0        2 
  30  chr30_15931342   Sample    A    C        0      0        2 
  30  chr30_16009855     AAsi    A    C        0      0        2 
  30  chr30_16009855     AKia    A    C        0      0        2 
  30  chr30_16009855     AOna    A    C        0      0        2 
  30  chr30_16009855     ASom    A    C        0      0        2 
  30  chr30_16009855     HCab    A    C        1      2        2 
  30  chr30_16009855     HPrz    A    C        1      2        2 
  30  chr30_16009855     ZBoe    A    C        0      0        2 
  30  chr30_16009855     ZGre    A    C        0      0        2 
  30  chr30_16009855     ZHar    A    C        0      0        2 
  30  chr30_16009855   Sample    A    C        1      2        2 
  30  chr30_16024075     AAsi    A    C        1      2        2 
  30  chr30_16024075     AKia    A    C        0      0        2 
  30  chr30_16024075     AOna    A    C        0      0        2 
  30  chr30_16024075     ASom    A    C        1      2        2 
  30  chr30_16024075     HCab    A    C        0      0        2 
  30  chr30_16024075     HPrz    A    C        0      0        2 
  30  chr30_16024075     ZBoe    A    C        0      0        2 
  30  chr30_16024075     ZGre    A    C        0      0        2 
  30  chr30_16024075     ZHar    A    C        0      0        2 
  30  chr30_16024075   Sample    A    C        0      0        2 
  30  chr30_16047594     AAsi    T    A        0      0        2 
  30  chr30_16047594     AKia    T    A        0      0        2 
  30  chr30_16047594     AOna    T    A        0      0        2 
  30  chr30_16047594     ASom    T    A        0      0        2 
  30  chr30_16047594     HCab    T    A        0      0        2 
  30  chr30_16047594     HPrz    T    A        0      0        2 
  30  chr30_16047594     ZBoe    T    A      0.5      1        2 
  30  chr30_16047594     ZGre    T    A        0      0        2 
  30  chr30_16047594     ZHar    T    A        0      0        2 
  30  chr30_16047594   Sample    T    A        0      0        2 
  30  chr30_16076344     AAsi    G    C        0      0        2 
  30  chr30_16076344     AKia    G    C        0      0        2 
  30  chr30_16076344     AOna    G    C        0      0        2 
  30  chr30_16076344     ASom    G    C        0      0        2 
  30  chr30_16076344     HCab    G    C        0      0        2 
  30  chr30_16076344     HPrz    G    C        0      0        2 
  30  chr30_16076344     ZBoe    G    C        0      0        2 
  30  chr30_16076344     ZGre    G    C        0      0        2 
  30  chr30_16076344     ZHar    G    C        1      2        2 
  30  chr30_16076344   Sample    G    C        0      0        2 
  30  chr30_16085494     AAsi    G    T        0      0        2 
  30  chr30_16085494     AKia    G    T        0      0        2 
  30  chr30_16085494     AOna    G    T      0.5      1        2 
  30  chr30_16085494     ASom    G    T        0      0        2 
  30  chr30_16085494     HCab    G    T        0      0        2 
  30  chr30_16085494     HPrz    G    T        0      0        2 
  30  chr30_16085494     ZBoe    G    T        0      0        2 
  30  chr30_16085494     ZGre    G    T        0      0        2 
  30  chr30_16085494     ZHar    G    T        0      0        2 
  30  chr30_16085494   Sample    G    T        0      0        2 
  30  chr30_16106207     AAsi    C    A        0      0        2 
  30  chr30_16106207     AKia    C    A        0      0        2 
  30  chr30_16106207     AOna    C    A        0      0        2 
  30  chr30_16106207     ASom    C    A        0      0        2 
  30  chr30_16106207     HCab    C    A        0      0        2 
  30  chr30_16106207     HPrz    C    A        0      0        2 
  30  chr30_16106207     ZBoe    C    A      0.5      1        2 
  30  chr30_16106207     ZGre    C    A        0      0        2 
  30  chr30_16106207     ZHar    C    A        0      0        2 
  30  chr30_16106207   Sample    C    A        0      0        2 
  30  chr30_16124595     AAsi    G    T        0      0        2 
  30  chr30_16124595     AKia    G    T        0      0        2 
  30  chr30_16124595     AOna    G    T        0      0        2 
  30  chr30_16124595     ASom    G    T        0      0        2 
  30  chr30_16124595     HCab    G    T        1      2        2 
  30  chr30_16124595     HPrz    G    T        1      2        2 
  30  chr30_16124595     ZBoe    G    T        0      0        2 
  30  chr30_16124595     ZGre    G    T        0      0        2 
  30  chr30_16124595     ZHar    G    T        0      0        2 
  30  chr30_16124595   Sample    G    T        1      2        2 
  30  chr30_16138735     AAsi    C    A        0      0        2 
  30  chr30_16138735     AKia    C    A        0      0        2 
  30  chr30_16138735     AOna    C    A        0      0        2 
  30  chr30_16138735     ASom    C    A        0      0        2 
  30  chr30_16138735     HCab    C    A      0.5      1        2 
  30  chr30_16138735     HPrz    C    A        0      0        2 
  30  chr30_16138735     ZBoe    C    A        0      0        2 
  30  chr30_16138735     ZGre    C    A        0      0        2 
  30  chr30_16138735     ZHar    C    A        0      0        2 
  30  chr30_16138735   Sample    C    A        0      0        2 
  30  chr30_16154359     AAsi    C    G        0      0        2 
  30  chr30_16154359     AKia    C    G        0      0        2 
  30  chr30_16154359     AOna    C    G        0      0        2 
  30  chr30_16154359     ASom    C    G        0      0        2 
  30  chr30_16154359     HCab    C    G      0.5      1        2 
  30  chr30_16154359     HPrz    C    G        0      0        2 
  30  chr30_16154359     ZBoe    C    G        0      0        2 
  30  chr30_16154359     ZGre    C    G        0      0        2 
  30  chr30_16154359     ZHar    C    G        0      0        2 
  30  chr30_16154359   Sample    C    G        1      2        2 
  30  chr30_16185560     AAsi    A    C        0      0        2 
  30  chr30_16185560     AKia    A    C        0      0        2 
  30  chr30_16185560     AOna    A    C        0      0        2 
  30  chr30_16185560     ASom    A    C        0      0        2 
  30  chr30_16185560     HCab    A    C        0      0        2 
  30  chr30_16185560     HPrz    A    C        0      0        2 
  30  chr30_16185560     ZBoe    A    C        0      0        2 
  30  chr30_16185560     ZGre    A    C        0      0        2 
  30  chr30_16185560     ZHar    A    C        1      2        2 
  30  chr30_16185560   Sample    A    C        0      0        2 
  30  chr30_16189745     AAsi    C    A        0      0        2 
  30  chr30_16189745     AKia    C    A        0      0        2 
  30  chr30_16189745     AOna    C    A        0      0        2 
  30  chr30_16189745     ASom    C    A        0      0        2 
  30  chr30_16189745     HCab    C    A        0      0        2 
  30  chr30_16189745     HPrz    C    A        0      0        2 
  30  chr30_16189745     ZBoe    C    A      0.5      1        2 
  30  chr30_16189745     ZGre    C    A        0      0        2 
  30  chr30_16189745     ZHar    C    A        0      0        2 
  30  chr30_16189745   Sample    C    A        0      0        2 
  30  chr30_16201612     AAsi    A    T        0      0        2 
  30  chr30_16201612     AKia    A    T        1      2        2 
  30  chr30_16201612     AOna    A    T        0      0        2 
  30  chr30_16201612     ASom    A    T        0      0        2 
  30  chr30_16201612     HCab    A    T        0      0        2 
  30  chr30_16201612     HPrz    A    T        0      0        2 
  30  chr30_16201612     ZBoe    A    T        0      0        2 
  30  chr30_16201612     ZGre    A    T        0      0        2 
  30  chr30_16201612     ZHar    A    T        0      0        2 
  30  chr30_16201612   Sample    A    T        0      0        2 
  30  chr30_16234645     AAsi    C    A        0      0        2 
  30  chr30_16234645     AKia    C    A        0      0        2 
  30  chr30_16234645     AOna    C    A        0      0        2 
  30  chr30_16234645     ASom    C    A        0      0        2 
  30  chr30_16234645     HCab    C    A        0      0        2 
  30  chr30_16234645     HPrz    C    A        0      0        2 
  30  chr30_16234645     ZBoe    C    A        0      0        2 
  30  chr30_16234645     ZGre    C    A        0      0        2 
  30  chr30_16234645     ZHar    C    A        1      2        2 
  30  chr30_16234645   Sample    C    A        0      0        2 
  30  chr30_16238763     AAsi    C    A        0      0        2 
  30  chr30_16238763     AKia    C    A        0      0        2 
  30  chr30_16238763     AOna    C    A        0      0        2 
  30  chr30_16238763     ASom    C    A        0      0        2 
  30  chr30_16238763     HCab    C    A        0      0        2 
  30  chr30_16238763     HPrz    C    A        0      0        2 
  30  chr30_16238763     ZBoe    C    A      0.5      1        2 
  30  chr30_16238763     ZGre    C    A        1      2        2 
  30  chr30_16238763     ZHar    C    A        1      2        2 
  30  chr30_16238763   Sample    C    A        0      0        2 
  30  chr30_16243216     AAsi    G    C        0      0        2 
  30  chr30_16243216     AKia    G    C        0      0        2 
  30  chr30_16243216     AOna    G    C        0      0        2 
  30  chr30_16243216     ASom    G    C        0      0        2 
  30  chr30_16243216     HCab    G    C        1      2        2 
  30  chr30_16243216     HPrz    G    C        1      2        2 
  30  chr30_16243216     ZBoe    G    C        0      0        2 
  30  chr30_16243216     ZGre    G    C        0      0        2 
  30  chr30_16243216     ZHar    G    C        0      0        2 
  30  chr30_16243216   Sample    G    C        1      2        2 
  30  chr30_16256312     AAsi    T    G        0      0        2 
  30  chr30_16256312     AKia    T    G        0      0        2 
  30  chr30_16256312     AOna    T    G        0      0        2 
  30  chr30_16256312     ASom    T    G        0      0        2 
  30  chr30_16256312     HCab    T    G        0      0        2 
  30  chr30_16256312     HPrz    T    G        0      0        2 
  30  chr30_16256312     ZBoe    T    G      0.5      1        2 
  30  chr30_16256312     ZGre    T    G        0      0        2 
  30  chr30_16256312     ZHar    T    G        0      0        2 
  30  chr30_16256312   Sample    T    G        0      0        2 
  30  chr30_16262887     AAsi    T    G        1      2        2 
  30  chr30_16262887     AKia    T    G        0      0        2 
  30  chr30_16262887     AOna    T    G        0      0        2 
  30  chr30_16262887     ASom    T    G        0      0        2 
  30  chr30_16262887     HCab    T    G        0      0        2 
  30  chr30_16262887     HPrz    T    G        0      0        2 
  30  chr30_16262887     ZBoe    T    G        0      0        2 
  30  chr30_16262887     ZGre    T    G        0      0        2 
  30  chr30_16262887     ZHar    T    G        0      0        2 
  30  chr30_16262887   Sample    T    G        0      0        2 
  30  chr30_16270069     AAsi    G    T        1      2        2 
  30  chr30_16270069     AKia    G    T        0      0        2 
  30  chr30_16270069     AOna    G    T        0      0        2 
  30  chr30_16270069     ASom    G    T        1      2        2 
  30  chr30_16270069     HCab    G    T        0      0        2 
  30  chr30_16270069     HPrz    G    T        0      0        2 
  30  chr30_16270069     ZBoe    G    T        0      0        2 
  30  chr30_16270069     ZGre    G    T        0      0        2 
  30  chr30_16270069     ZHar    G    T        0      0        2 
  30  chr30_16270069   Sample    G    T        0      0        2 
  30  chr30_16286316     AAsi    C    G        0      0        2 
  30  chr30_16286316     AKia    C    G        0      0        2 
  30  chr30_16286316     AOna    C    G        0      0        2 
  30  chr30_16286316     ASom    C    G        0      0        2 
  30  chr30_16286316     HCab    C    G        0      0        2 
  30  chr30_16286316     HPrz    C    G        0      0        2 
  30  chr30_16286316     ZBoe    C    G        0      0        2 
  30  chr30_16286316     ZGre    C    G      0.5      1        2 
  30  chr30_16286316     ZHar    C    G        0      0        2 
  30  chr30_16286316   Sample    C    G        0      0        2 
  30  chr30_16294704     AAsi    T    G        0      0        2 
  30  chr30_16294704     AKia    T    G        0      0        2 
  30  chr30_16294704     AOna    T    G        0      0        2 
  30  chr30_16294704     ASom    T    G      0.5      1        2 
  30  chr30_16294704     HCab    T    G        0      0        2 
  30  chr30_16294704     HPrz    T    G        0      0        2 
  30  chr30_16294704     ZBoe    T    G        0      0        2 
  30  chr30_16294704     ZGre    T    G        0      0        2 
  30  chr30_16294704     ZHar    T    G        0      0        2 
  30  chr30_16294704   Sample    T    G        0      0        2 
  30  chr30_16314687     AAsi    A    C        0      0        2 
  30  chr30_16314687     AKia    A    C        0      0        2 
  30  chr30_16314687     AOna    A    C        0      0        2 
  30  chr30_16314687     ASom    A    C        0      0        2 
  30  chr30_16314687     HCab    A    C        0      0        2 
  30  chr30_16314687     HPrz    A    C        0      0        2 
  30  chr30_16314687     ZBoe    A    C      0.5      1        2 
  30  chr30_16314687     ZGre    A    C        0      0        2 
  30  chr30_16314687     ZHar    A    C        0      0        2 
  30  chr30_16314687   Sample    A    C        0      0        2 
  30  chr30_16343881     AAsi    A    C        1      2        2 
  30  chr30_16343881     AKia    A    C        0      0        2 
  30  chr30_16343881     AOna    A    C        0      0        2 
  30  chr30_16343881     ASom    A    C        0      0        2 
  30  chr30_16343881     HCab    A    C        0      0        2 
  30  chr30_16343881     HPrz    A    C        0      0        2 
  30  chr30_16343881     ZBoe    A    C        0      0        2 
  30  chr30_16343881     ZGre    A    C        0      0        2 
  30  chr30_16343881     ZHar    A    C        0      0        2 
  30  chr30_16343881   Sample    A    C        0      0        2 
  30  chr30_16344009     AAsi    G    T        0      0        2 
  30  chr30_16344009     AKia    G    T        0      0        2 
  30  chr30_16344009     AOna    G    T        0      0        2 
  30  chr30_16344009     ASom    G    T        0      0        2 
  30  chr30_16344009     HCab    G    T        0      0        2 
  30  chr30_16344009     HPrz    G    T        0      0        2 
  30  chr30_16344009     ZBoe    G    T        0      0        2 
  30  chr30_16344009     ZGre    G    T        0      0        2 
  30  chr30_16344009     ZHar    G    T        1      2        2 
  30  chr30_16344009   Sample    G    T        0      0        2 
  30  chr30_16364587     AAsi    C    G        0      0        2 
  30  chr30_16364587     AKia    C    G        0      0        2 
  30  chr30_16364587     AOna    C    G        0      0        2 
  30  chr30_16364587     ASom    C    G        0      0        2 
  30  chr30_16364587     HCab    C    G        0      0        2 
  30  chr30_16364587     HPrz    C    G        0      0        2 
  30  chr30_16364587     ZBoe    C    G      0.5      1        2 
  30  chr30_16364587     ZGre    C    G        0      0        2 
  30  chr30_16364587     ZHar    C    G        0      0        2 
  30  chr30_16364587   Sample    C    G        0      0        2 
  30  chr30_16364670     AAsi    C    G        0      0        2 
  30  chr30_16364670     AKia    C    G        0      0        2 
  30  chr30_16364670     AOna    C    G        0      0        2 
  30  chr30_16364670     ASom    C    G        0      0        2 
  30  chr30_16364670     HCab    C    G        0      0        2 
  30  chr30_16364670     HPrz    C    G      0.5      1        2 
  30  chr30_16364670     ZBoe    C    G        0      0        2 
  30  chr30_16364670     ZGre    C    G        0      0        2 
  30  chr30_16364670     ZHar    C    G        0      0        2 
  30  chr30_16364670   Sample    C    G        0      0        2 
  30  chr30_16396868     AAsi    C    A        0      0        2 
  30  chr30_16396868     AKia    C    A        0      0        2 
  30  chr30_16396868     AOna    C    A        0      0        2 
  30  chr30_16396868     ASom    C    A        0      0        2 
  30  chr30_16396868     HCab    C    A        0      0        2 
  30  chr30_16396868     HPrz    C    A      0.5      1        2 
  30  chr30_16396868     ZBoe    C    A        0      0        2 
  30  chr30_16396868     ZGre    C    A        0      0        2 
  30  chr30_16396868     ZHar    C    A        0      0        2 
  30  chr30_16396868   Sample    C    A        0      0        2 
  30  chr30_16398348     AAsi    T    G      0.5      1        2 
  30  chr30_16398348     AKia    T    G        0      0        2 
  30  chr30_16398348     AOna    T    G        0      0        2 
  30  chr30_16398348     ASom    T    G        0      0        2 
  30  chr30_16398348     HCab    T    G        0      0        2 
  30  chr30_16398348     HPrz    T    G        0      0        2 
  30  chr30_16398348     ZBoe    T    G        0      0        2 
  30  chr30_16398348     ZGre    T    G        0      0        2 
  30  chr30_16398348     ZHar    T    G        0      0        2 
  30  chr30_16398348   Sample    T    G        0      0        2 
  30  chr30_16463340     AAsi    A    C      0.5      1        2 
  30  chr30_16463340     AKia    A    C        0      0        2 
  30  chr30_16463340     AOna    A    C        0      0        2 
  30  chr30_16463340     ASom    A    C        0      0        2 
  30  chr30_16463340     HCab    A    C        0      0        2 
  30  chr30_16463340     HPrz    A    C        0      0        2 
  30  chr30_16463340     ZBoe    A    C        0      0        2 
  30  chr30_16463340     ZGre    A    C        0      0        2 
  30  chr30_16463340     ZHar    A    C        0      0        2 
  30  chr30_16463340   Sample    A    C        0      0        2 
  30  chr30_16479634     AAsi    C    A        0      0        2 
  30  chr30_16479634     AKia    C    A        0      0        2 
  30  chr30_16479634     AOna    C    A        0      0        2 
  30  chr30_16479634     ASom    C    A        0      0        2 
  30  chr30_16479634     HCab    C    A        0      0        2 
  30  chr30_16479634     HPrz    C    A      0.5      1        2 
  30  chr30_16479634     ZBoe    C    A        0      0        2 
  30  chr30_16479634     ZGre    C    A        0      0        2 
  30  chr30_16479634     ZHar    C    A        0      0        2 
  30  chr30_16479634   Sample    C    A        1      2        2 
  30  chr30_16499377     AAsi    A    C        0      0        2 
  30  chr30_16499377     AKia    A    C      0.5      1        2 
  30  chr30_16499377     AOna    A    C        0      0        2 
  30  chr30_16499377     ASom    A    C        0      0        2 
  30  chr30_16499377     HCab    A    C        0      0        2 
  30  chr30_16499377     HPrz    A    C        0      0        2 
  30  chr30_16499377     ZBoe    A    C        0      0        2 
  30  chr30_16499377     ZGre    A    C        0      0        2 
  30  chr30_16499377     ZHar    A    C        0      0        2 
  30  chr30_16499377   Sample    A    C        0      0        2 
  30  chr30_16512638     AAsi    G    T        0      0        2 
  30  chr30_16512638     AKia    G    T        0      0        2 
  30  chr30_16512638     AOna    G    T        0      0        2 
  30  chr30_16512638     ASom    G    T        0      0        2 
  30  chr30_16512638     HCab    G    T        0      0        2 
  30  chr30_16512638     HPrz    G    T        0      0        2 
  30  chr30_16512638     ZBoe    G    T        0      0        2 
  30  chr30_16512638     ZGre    G    T        1      2        2 
  30  chr30_16512638     ZHar    G    T        0      0        2 
  30  chr30_16512638   Sample    G    T        0      0        2 
  30  chr30_16522154     AAsi    T    G        0      0        2 
  30  chr30_16522154     AKia    T    G        0      0        2 
  30  chr30_16522154     AOna    T    G        0      0        2 
  30  chr30_16522154     ASom    T    G        0      0        2 
  30  chr30_16522154     HCab    T    G        1      2        2 
  30  chr30_16522154     HPrz    T    G        1      2        2 
  30  chr30_16522154     ZBoe    T    G        0      0        2 
  30  chr30_16522154     ZGre    T    G        0      0        2 
  30  chr30_16522154     ZHar    T    G        0      0        2 
  30  chr30_16522154   Sample    T    G        1      2        2 
  30  chr30_16562647     AAsi    G    T        0      0        2 
  30  chr30_16562647     AKia    G    T        0      0        2 
  30  chr30_16562647     AOna    G    T        0      0        2 
  30  chr30_16562647     ASom    G    T        0      0        2 
  30  chr30_16562647     HCab    G    T        0      0        2 
  30  chr30_16562647     HPrz    G    T        0      0        2 
  30  chr30_16562647     ZBoe    G    T        0      0        2 
  30  chr30_16562647     ZGre    G    T        1      2        2 
  30  chr30_16562647     ZHar    G    T        0      0        2 
  30  chr30_16562647   Sample    G    T        0      0        2 
  30  chr30_16567359     AAsi    T    A        0      0        2 
  30  chr30_16567359     AKia    T    A        0      0        2 
  30  chr30_16567359     AOna    T    A        0      0        2 
  30  chr30_16567359     ASom    T    A        0      0        2 
  30  chr30_16567359     HCab    T    A        1      2        2 
  30  chr30_16567359     HPrz    T    A        1      2        2 
  30  chr30_16567359     ZBoe    T    A        0      0        2 
  30  chr30_16567359     ZGre    T    A        0      0        2 
  30  chr30_16567359     ZHar    T    A        0      0        2 
  30  chr30_16567359   Sample    T    A        1      2        2 
  30  chr30_16583844     AAsi    A    T        0      0        2 
  30  chr30_16583844     AKia    A    T        0      0        2 
  30  chr30_16583844     AOna    A    T      0.5      1        2 
  30  chr30_16583844     ASom    A    T        0      0        2 
  30  chr30_16583844     HCab    A    T        0      0        2 
  30  chr30_16583844     HPrz    A    T        0      0        2 
  30  chr30_16583844     ZBoe    A    T        0      0        2 
  30  chr30_16583844     ZGre    A    T        0      0        2 
  30  chr30_16583844     ZHar    A    T        0      0        2 
  30  chr30_16583844   Sample    A    T        0      0        2 
  30  chr30_16596749     AAsi    A    T        0      0        2 
  30  chr30_16596749     AKia    A    T        0      0        2 
  30  chr30_16596749     AOna    A    T        0      0        2 
  30  chr30_16596749     ASom    A    T        0      0        2 
  30  chr30_16596749     HCab    A    T        0      0        2 
  30  chr30_16596749     HPrz    A    T        0      0        2 
  30  chr30_16596749     ZBoe    A    T        0      0        2 
  30  chr30_16596749     ZGre    A    T        1      2        2 
  30  chr30_16596749     ZHar    A    T        0      0        2 
  30  chr30_16596749   Sample    A    T        0      0        2 
  30  chr30_16600916     AAsi    C    A        0      0        2 
  30  chr30_16600916     AKia    C    A        0      0        2 
  30  chr30_16600916     AOna    C    A      0.5      1        2 
  30  chr30_16600916     ASom    C    A        0      0        2 
  30  chr30_16600916     HCab    C    A        0      0        2 
  30  chr30_16600916     HPrz    C    A        0      0        2 
  30  chr30_16600916     ZBoe    C    A      0.5      1        2 
  30  chr30_16600916     ZGre    C    A        0      0        2 
  30  chr30_16600916     ZHar    C    A        0      0        2 
  30  chr30_16600916   Sample    C    A        0      0        2 
  30  chr30_16603816     AAsi    C    A        1      2        2 
  30  chr30_16603816     AKia    C    A        0      0        2 
  30  chr30_16603816     AOna    C    A        0      0        2 
  30  chr30_16603816     ASom    C    A        0      0        2 
  30  chr30_16603816     HCab    C    A        0      0        2 
  30  chr30_16603816     HPrz    C    A        0      0        2 
  30  chr30_16603816     ZBoe    C    A        0      0        2 
  30  chr30_16603816     ZGre    C    A        0      0        2 
  30  chr30_16603816     ZHar    C    A        0      0        2 
  30  chr30_16603816   Sample    C    A        0      0        2 
  30  chr30_16615842     AAsi    C    G        0      0        2 
  30  chr30_16615842     AKia    C    G        0      0        2 
  30  chr30_16615842     AOna    C    G        0      0        2 
  30  chr30_16615842     ASom    C    G        0      0        2 
  30  chr30_16615842     HCab    C    G        1      2        2 
  30  chr30_16615842     HPrz    C    G        1      2        2 
  30  chr30_16615842     ZBoe    C    G        0      0        2 
  30  chr30_16615842     ZGre    C    G        0      0        2 
  30  chr30_16615842     ZHar    C    G        0      0        2 
  30  chr30_16615842   Sample    C    G        1      2        2 
  30  chr30_16632226     AAsi    A    T        0      0        2 
  30  chr30_16632226     AKia    A    T        1      2        2 
  30  chr30_16632226     AOna    A    T        1      2        2 
  30  chr30_16632226     ASom    A    T        0      0        2 
  30  chr30_16632226     HCab    A    T        0      0        2 
  30  chr30_16632226     HPrz    A    T        0      0        2 
  30  chr30_16632226     ZBoe    A    T        0      0        2 
  30  chr30_16632226     ZGre    A    T        0      0        2 
  30  chr30_16632226     ZHar    A    T        0      0        2 
  30  chr30_16632226   Sample    A    T        0      0        2 
  30  chr30_16638824     AAsi    G    T        0      0        2 
  30  chr30_16638824     AKia    G    T        0      0        2 
  30  chr30_16638824     AOna    G    T        0      0        2 
  30  chr30_16638824     ASom    G    T        0      0        2 
  30  chr30_16638824     HCab    G    T        1      2        2 
  30  chr30_16638824     HPrz    G    T        1      2        2 
  30  chr30_16638824     ZBoe    G    T        0      0        2 
  30  chr30_16638824     ZGre    G    T        0      0        2 
  30  chr30_16638824     ZHar    G    T        0      0        2 
  30  chr30_16638824   Sample    G    T        1      2        2 
  30  chr30_16645106     AAsi    G    T        0      0        2 
  30  chr30_16645106     AKia    G    T        0      0        2 
  30  chr30_16645106     AOna    G    T        0      0        2 
  30  chr30_16645106     ASom    G    T        0      0        2 
  30  chr30_16645106     HCab    G    T        1      2        2 
  30  chr30_16645106     HPrz    G    T        1      2        2 
  30  chr30_16645106     ZBoe    G    T        0      0        2 
  30  chr30_16645106     ZGre    G    T        0      0        2 
  30  chr30_16645106     ZHar    G    T        0      0        2 
  30  chr30_16645106   Sample    G    T        1      2        2 
  30  chr30_16646978     AAsi    G    C        0      0        2 
  30  chr30_16646978     AKia    G    C        0      0        2 
  30  chr30_16646978     AOna    G    C        0      0        2 
  30  chr30_16646978     ASom    G    C      0.5      1        2 
  30  chr30_16646978     HCab    G    C        0      0        2 
  30  chr30_16646978     HPrz    G    C        0      0        2 
  30  chr30_16646978     ZBoe    G    C        0      0        2 
  30  chr30_16646978     ZGre    G    C        0      0        2 
  30  chr30_16646978     ZHar    G    C        0      0        2 
  30  chr30_16646978   Sample    G    C        0      0        2 
  30  chr30_16648944     AAsi    G    C        0      0        2 
  30  chr30_16648944     AKia    G    C        1      2        2 
  30  chr30_16648944     AOna    G    C        1      2        2 
  30  chr30_16648944     ASom    G    C        0      0        2 
  30  chr30_16648944     HCab    G    C        0      0        2 
  30  chr30_16648944     HPrz    G    C        0      0        2 
  30  chr30_16648944     ZBoe    G    C        0      0        2 
  30  chr30_16648944     ZGre    G    C        0      0        2 
  30  chr30_16648944     ZHar    G    C        0      0        2 
  30  chr30_16648944   Sample    G    C        0      0        2 
  30  chr30_16663559     AAsi    G    C        1      2        2 
  30  chr30_16663559     AKia    G    C        0      0        2 
  30  chr30_16663559     AOna    G    C        0      0        2 
  30  chr30_16663559     ASom    G    C        0      0        2 
  30  chr30_16663559     HCab    G    C        0      0        2 
  30  chr30_16663559     HPrz    G    C        0      0        2 
  30  chr30_16663559     ZBoe    G    C        0      0        2 
  30  chr30_16663559     ZGre    G    C        0      0        2 
  30  chr30_16663559     ZHar    G    C        0      0        2 
  30  chr30_16663559   Sample    G    C        0      0        2 
  30  chr30_16715634     AAsi    G    T        1      2        2 
  30  chr30_16715634     AKia    G    T        0      0        2 
  30  chr30_16715634     AOna    G    T        0      0        2 
  30  chr30_16715634     ASom    G    T        0      0        2 
  30  chr30_16715634     HCab    G    T        0      0        2 
  30  chr30_16715634     HPrz    G    T        0      0        2 
  30  chr30_16715634     ZBoe    G    T        0      0        2 
  30  chr30_16715634     ZGre    G    T        0      0        2 
  30  chr30_16715634     ZHar    G    T        0      0        2 
  30  chr30_16715634   Sample    G    T        0      0        2 
  30  chr30_16750294     AAsi    T    A        0      0        2 
  30  chr30_16750294     AKia    T    A        0      0        2 
  30  chr30_16750294     AOna    T    A        0      0        2 
  30  chr30_16750294     ASom    T    A        0      0        2 
  30  chr30_16750294     HCab    T    A        0      0        2 
  30  chr30_16750294     HPrz    T    A        0      0        2 
  30  chr30_16750294     ZBoe    T    A        1      2        2 
  30  chr30_16750294     ZGre    T    A        0      0        2 
  30  chr30_16750294     ZHar    T    A        1      2        2 
  30  chr30_16750294   Sample    T    A        0      0        2 
  30  chr30_16764617     AAsi    A    C        0      0        2 
  30  chr30_16764617     AKia    A    C        0      0        2 
  30  chr30_16764617     AOna    A    C        0      0        2 
  30  chr30_16764617     ASom    A    C        0      0        2 
  30  chr30_16764617     HCab    A    C        1      2        2 
  30  chr30_16764617     HPrz    A    C      0.5      1        2 
  30  chr30_16764617     ZBoe    A    C        0      0        2 
  30  chr30_16764617     ZGre    A    C        0      0        2 
  30  chr30_16764617     ZHar    A    C        0      0        2 
  30  chr30_16764617   Sample    A    C        1      2        2 
  30  chr30_16765721     AAsi    C    A        0      0        2 
  30  chr30_16765721     AKia    C    A        0      0        2 
  30  chr30_16765721     AOna    C    A        0      0        2 
  30  chr30_16765721     ASom    C    A        0      0        2 
  30  chr30_16765721     HCab    C    A        0      0        2 
  30  chr30_16765721     HPrz    C    A      0.5      1        2 
  30  chr30_16765721     ZBoe    C    A        0      0        2 
  30  chr30_16765721     ZGre    C    A        0      0        2 
  30  chr30_16765721     ZHar    C    A        0      0        2 
  30  chr30_16765721   Sample    C    A        0      0        2 
  30  chr30_16782679     AAsi    G    T        1      2        2 
  30  chr30_16782679     AKia    G    T        0      0        2 
  30  chr30_16782679     AOna    G    T        0      0        2 
  30  chr30_16782679     ASom    G    T        0      0        2 
  30  chr30_16782679     HCab    G    T        0      0        2 
  30  chr30_16782679     HPrz    G    T        0      0        2 
  30  chr30_16782679     ZBoe    G    T        0      0        2 
  30  chr30_16782679     ZGre    G    T        0      0        2 
  30  chr30_16782679     ZHar    G    T        0      0        2 
  30  chr30_16782679   Sample    G    T        0      0        2 
  30  chr30_16802595     AAsi    G    T        0      0        2 
  30  chr30_16802595     AKia    G    T        0      0        2 
  30  chr30_16802595     AOna    G    T        0      0        2 
  30  chr30_16802595     ASom    G    T        0      0        2 
  30  chr30_16802595     HCab    G    T        0      0        2 
  30  chr30_16802595     HPrz    G    T        0      0        2 
  30  chr30_16802595     ZBoe    G    T        0      0        2 
  30  chr30_16802595     ZGre    G    T        1      2        2 
  30  chr30_16802595     ZHar    G    T        0      0        2 
  30  chr30_16802595   Sample    G    T        0      0        2 
  30  chr30_16814183     AAsi    T    G        1      2        2 
  30  chr30_16814183     AKia    T    G        0      0        2 
  30  chr30_16814183     AOna    T    G        0      0        2 
  30  chr30_16814183     ASom    T    G        0      0        2 
  30  chr30_16814183     HCab    T    G        0      0        2 
  30  chr30_16814183     HPrz    T    G        0      0        2 
  30  chr30_16814183     ZBoe    T    G        0      0        2 
  30  chr30_16814183     ZGre    T    G        0      0        2 
  30  chr30_16814183     ZHar    T    G        0      0        2 
  30  chr30_16814183   Sample    T    G        0      0        2 
  30  chr30_16814672     AAsi    T    G        0      0        2 
  30  chr30_16814672     AKia    T    G        0      0        2 
  30  chr30_16814672     AOna    T    G        0      0        2 
  30  chr30_16814672     ASom    T    G        0      0        2 
  30  chr30_16814672     HCab    T    G        0      0        2 
  30  chr30_16814672     HPrz    T    G        0      0        2 
  30  chr30_16814672     ZBoe    T    G      0.5      1        2 
  30  chr30_16814672     ZGre    T    G        0      0        2 
  30  chr30_16814672     ZHar    T    G        0      0        2 
  30  chr30_16814672   Sample    T    G        0      0        2 
  30  chr30_16815262     AAsi    G    T        0      0        2 
  30  chr30_16815262     AKia    G    T        0      0        2 
  30  chr30_16815262     AOna    G    T      0.5      1        2 
  30  chr30_16815262     ASom    G    T        0      0        2 
  30  chr30_16815262     HCab    G    T        0      0        2 
  30  chr30_16815262     HPrz    G    T        0      0        2 
  30  chr30_16815262     ZBoe    G    T        0      0        2 
  30  chr30_16815262     ZGre    G    T        0      0        2 
  30  chr30_16815262     ZHar    G    T        0      0        2 
  30  chr30_16815262   Sample    G    T        0      0        2 
  30  chr30_16823640     AAsi    C    A        0      0        2 
  30  chr30_16823640     AKia    C    A        0      0        2 
  30  chr30_16823640     AOna    C    A        0      0        2 
  30  chr30_16823640     ASom    C    A        0      0        2 
  30  chr30_16823640     HCab    C    A        1      2        2 
  30  chr30_16823640     HPrz    C    A        1      2        2 
  30  chr30_16823640     ZBoe    C    A        0      0        2 
  30  chr30_16823640     ZGre    C    A        0      0        2 
  30  chr30_16823640     ZHar    C    A        0      0        2 
  30  chr30_16823640   Sample    C    A        1      2        2 
  30  chr30_16878951     AAsi    G    T        0      0        2 
  30  chr30_16878951     AKia    G    T      0.5      1        2 
  30  chr30_16878951     AOna    G    T        0      0        2 
  30  chr30_16878951     ASom    G    T        0      0        2 
  30  chr30_16878951     HCab    G    T        0      0        2 
  30  chr30_16878951     HPrz    G    T        0      0        2 
  30  chr30_16878951     ZBoe    G    T        1      2        2 
  30  chr30_16878951     ZGre    G    T        1      2        2 
  30  chr30_16878951     ZHar    G    T        1      2        2 
  30  chr30_16878951   Sample    G    T        0      0        2 
  30  chr30_16902656     AAsi    A    C        0      0        2 
  30  chr30_16902656     AKia    A    C      0.5      1        2 
  30  chr30_16902656     AOna    A    C        0      0        2 
  30  chr30_16902656     ASom    A    C        0      0        2 
  30  chr30_16902656     HCab    A    C        0      0        2 
  30  chr30_16902656     HPrz    A    C        0      0        2 
  30  chr30_16902656     ZBoe    A    C        0      0        2 
  30  chr30_16902656     ZGre    A    C        0      0        2 
  30  chr30_16902656     ZHar    A    C        0      0        2 
  30  chr30_16902656   Sample    A    C        0      0        2 
  30  chr30_16928904     AAsi    G    T        0      0        2 
  30  chr30_16928904     AKia    G    T      0.5      1        2 
  30  chr30_16928904     AOna    G    T        0      0        2 
  30  chr30_16928904     ASom    G    T        0      0        2 
  30  chr30_16928904     HCab    G    T        0      0        2 
  30  chr30_16928904     HPrz    G    T        0      0        2 
  30  chr30_16928904     ZBoe    G    T        0      0        2 
  30  chr30_16928904     ZGre    G    T        0      0        2 
  30  chr30_16928904     ZHar    G    T        0      0        2 
  30  chr30_16928904   Sample    G    T        0      0        2 
  30  chr30_16932572     AAsi    A    T        1      2        2 
  30  chr30_16932572     AKia    A    T        0      0        2 
  30  chr30_16932572     AOna    A    T        0      0        2 
  30  chr30_16932572     ASom    A    T        1      2        2 
  30  chr30_16932572     HCab    A    T        0      0        2 
  30  chr30_16932572     HPrz    A    T        0      0        2 
  30  chr30_16932572     ZBoe    A    T        0      0        2 
  30  chr30_16932572     ZGre    A    T        0      0        2 
  30  chr30_16932572     ZHar    A    T        0      0        2 
  30  chr30_16932572   Sample    A    T        0      0        2 
  30  chr30_16954756     AAsi    C    G        0      0        2 
  30  chr30_16954756     AKia    C    G        0      0        2 
  30  chr30_16954756     AOna    C    G        0      0        2 
  30  chr30_16954756     ASom    C    G        0      0        2 
  30  chr30_16954756     HCab    C    G        1      2        2 
  30  chr30_16954756     HPrz    C    G      0.5      1        2 
  30  chr30_16954756     ZBoe    C    G        0      0        2 
  30  chr30_16954756     ZGre    C    G        0      0        2 
  30  chr30_16954756     ZHar    C    G        0      0        2 
  30  chr30_16954756   Sample    C    G        0      0        2 
  30  chr30_16997103     AAsi    A    C        0      0        2 
  30  chr30_16997103     AKia    A    C        0      0        2 
  30  chr30_16997103     AOna    A    C      0.5      1        2 
  30  chr30_16997103     ASom    A    C        0      0        2 
  30  chr30_16997103     HCab    A    C        0      0        2 
  30  chr30_16997103     HPrz    A    C        0      0        2 
  30  chr30_16997103     ZBoe    A    C        0      0        2 
  30  chr30_16997103     ZGre    A    C        0      0        2 
  30  chr30_16997103     ZHar    A    C        0      0        2 
  30  chr30_16997103   Sample    A    C        0      0        2 
  30  chr30_17000090     AAsi    A    T        0      0        2 
  30  chr30_17000090     AKia    A    T        0      0        2 
  30  chr30_17000090     AOna    A    T        0      0        2 
  30  chr30_17000090     ASom    A    T        0      0        2 
  30  chr30_17000090     HCab    A    T      0.5      1        2 
  30  chr30_17000090     HPrz    A    T        0      0        2 
  30  chr30_17000090     ZBoe    A    T        0      0        2 
  30  chr30_17000090     ZGre    A    T        0      0        2 
  30  chr30_17000090     ZHar    A    T        0      0        2 
  30  chr30_17000090   Sample    A    T        0      0        2 
  30  chr30_17034608     AAsi    T    G        0      0        2 
  30  chr30_17034608     AKia    T    G        0      0        2 
  30  chr30_17034608     AOna    T    G      0.5      1        2 
  30  chr30_17034608     ASom    T    G        0      0        2 
  30  chr30_17034608     HCab    T    G        0      0        2 
  30  chr30_17034608     HPrz    T    G        0      0        2 
  30  chr30_17034608     ZBoe    T    G        0      0        2 
  30  chr30_17034608     ZGre    T    G        0      0        2 
  30  chr30_17034608     ZHar    T    G        0      0        2 
  30  chr30_17034608   Sample    T    G        0      0        2 
  30  chr30_17067060     AAsi    C    A        0      0        2 
  30  chr30_17067060     AKia    C    A        0      0        2 
  30  chr30_17067060     AOna    C    A        0      0        2 
  30  chr30_17067060     ASom    C    A      0.5      1        2 
  30  chr30_17067060     HCab    C    A        0      0        2 
  30  chr30_17067060     HPrz    C    A        0      0        2 
  30  chr30_17067060     ZBoe    C    A        0      0        2 
  30  chr30_17067060     ZGre    C    A        0      0        2 
  30  chr30_17067060     ZHar    C    A        0      0        2 
  30  chr30_17067060   Sample    C    A        0      0        2 
  30  chr30_17072709     AAsi    A    C        0      0        2 
  30  chr30_17072709     AKia    A    C        0      0        2 
  30  chr30_17072709     AOna    A    C        0      0        2 
  30  chr30_17072709     ASom    A    C        0      0        2 
  30  chr30_17072709     HCab    A    C        0      0        2 
  30  chr30_17072709     HPrz    A    C        0      0        2 
  30  chr30_17072709     ZBoe    A    C        0      0        2 
  30  chr30_17072709     ZGre    A    C        0      0        2 
  30  chr30_17072709     ZHar    A    C      0.5      1        2 
  30  chr30_17072709   Sample    A    C        0      0        2 
  30  chr30_17079619     AAsi    T    A        1      2        2 
  30  chr30_17079619     AKia    T    A        0      0        2 
  30  chr30_17079619     AOna    T    A        0      0        2 
  30  chr30_17079619     ASom    T    A        1      2        2 
  30  chr30_17079619     HCab    T    A        0      0        2 
  30  chr30_17079619     HPrz    T    A        0      0        2 
  30  chr30_17079619     ZBoe    T    A        1      2        2 
  30  chr30_17079619     ZGre    T    A        1      2        2 
  30  chr30_17079619     ZHar    T    A        1      2        2 
  30  chr30_17079619   Sample    T    A        0      0        2 
  30  chr30_17093516     AAsi    G    C        0      0        2 
  30  chr30_17093516     AKia    G    C        0      0        2 
  30  chr30_17093516     AOna    G    C        0      0        2 
  30  chr30_17093516     ASom    G    C        0      0        2 
  30  chr30_17093516     HCab    G    C      0.5      1        2 
  30  chr30_17093516     HPrz    G    C        0      0        2 
  30  chr30_17093516     ZBoe    G    C        0      0        2 
  30  chr30_17093516     ZGre    G    C        0      0        2 
  30  chr30_17093516     ZHar    G    C        0      0        2 
  30  chr30_17093516   Sample    G    C        0      0        2 
  30  chr30_17096873     AAsi    G    C        0      0        2 
  30  chr30_17096873     AKia    G    C        0      0        2 
  30  chr30_17096873     AOna    G    C      0.5      1        2 
  30  chr30_17096873     ASom    G    C        0      0        2 
  30  chr30_17096873     HCab    G    C        0      0        2 
  30  chr30_17096873     HPrz    G    C        0      0        2 
  30  chr30_17096873     ZBoe    G    C        0      0        2 
  30  chr30_17096873     ZGre    G    C        0      0        2 
  30  chr30_17096873     ZHar    G    C        0      0        2 
  30  chr30_17096873   Sample    G    C        0      0        2 
  30  chr30_17114717     AAsi    C    G        0      0        2 
  30  chr30_17114717     AKia    C    G        0      0        2 
  30  chr30_17114717     AOna    C    G        0      0        2 
  30  chr30_17114717     ASom    C    G        0      0        2 
  30  chr30_17114717     HCab    C    G        0      0        2 
  30  chr30_17114717     HPrz    C    G        1      2        2 
  30  chr30_17114717     ZBoe    C    G        0      0        2 
  30  chr30_17114717     ZGre    C    G        0      0        2 
  30  chr30_17114717     ZHar    C    G        0      0        2 
  30  chr30_17114717   Sample    C    G        0      0        2 
  30  chr30_17115200     AAsi    C    A        0      0        2 
  30  chr30_17115200     AKia    C    A        0      0        2 
  30  chr30_17115200     AOna    C    A      0.5      1        2 
  30  chr30_17115200     ASom    C    A        0      0        2 
  30  chr30_17115200     HCab    C    A        0      0        2 
  30  chr30_17115200     HPrz    C    A        0      0        2 
  30  chr30_17115200     ZBoe    C    A        0      0        2 
  30  chr30_17115200     ZGre    C    A        0      0        2 
  30  chr30_17115200     ZHar    C    A        0      0        2 
  30  chr30_17115200   Sample    C    A        0      0        2 
  30  chr30_17142141     AAsi    G    T        0      0        2 
  30  chr30_17142141     AKia    G    T      0.5      1        2 
  30  chr30_17142141     AOna    G    T      0.5      1        2 
  30  chr30_17142141     ASom    G    T        0      0        2 
  30  chr30_17142141     HCab    G    T        0      0        2 
  30  chr30_17142141     HPrz    G    T        0      0        2 
  30  chr30_17142141     ZBoe    G    T        1      2        2 
  30  chr30_17142141     ZGre    G    T        1      2        2 
  30  chr30_17142141     ZHar    G    T        1      2        2 
  30  chr30_17142141   Sample    G    T        0      0        2 
  30  chr30_17146510     AAsi    T    G        0      0        2 
  30  chr30_17146510     AKia    T    G        0      0        2 
  30  chr30_17146510     AOna    T    G        0      0        2 
  30  chr30_17146510     ASom    T    G        0      0        2 
  30  chr30_17146510     HCab    T    G        0      0        2 
  30  chr30_17146510     HPrz    T    G        0      0        2 
  30  chr30_17146510     ZBoe    T    G      0.5      1        2 
  30  chr30_17146510     ZGre    T    G        0      0        2 
  30  chr30_17146510     ZHar    T    G        0      0        2 
  30  chr30_17146510   Sample    T    G        0      0        2 
  30  chr30_17146867     AAsi    C    A        1      2        2 
  30  chr30_17146867     AKia    C    A        0      0        2 
  30  chr30_17146867     AOna    C    A        0      0        2 
  30  chr30_17146867     ASom    C    A        1      2        2 
  30  chr30_17146867     HCab    C    A        0      0        2 
  30  chr30_17146867     HPrz    C    A        0      0        2 
  30  chr30_17146867     ZBoe    C    A        0      0        2 
  30  chr30_17146867     ZGre    C    A        0      0        2 
  30  chr30_17146867     ZHar    C    A        0      0        2 
  30  chr30_17146867   Sample    C    A        0      0        2 
  30  chr30_17165015     AAsi    C    G        0      0        2 
  30  chr30_17165015     AKia    C    G        0      0        2 
  30  chr30_17165015     AOna    C    G        0      0        2 
  30  chr30_17165015     ASom    C    G        0      0        2 
  30  chr30_17165015     HCab    C    G        0      0        2 
  30  chr30_17165015     HPrz    C    G        0      0        2 
  30  chr30_17165015     ZBoe    C    G        0      0        2 
  30  chr30_17165015     ZGre    C    G        1      2        2 
  30  chr30_17165015     ZHar    C    G        0      0        2 
  30  chr30_17165015   Sample    C    G        0      0        2 
  30  chr30_17178395     AAsi    C    A        0      0        2 
  30  chr30_17178395     AKia    C    A        0      0        2 
  30  chr30_17178395     AOna    C    A        0      0        2 
  30  chr30_17178395     ASom    C    A        0      0        2 
  30  chr30_17178395     HCab    C    A        1      2        2 
  30  chr30_17178395     HPrz    C    A        1      2        2 
  30  chr30_17178395     ZBoe    C    A        0      0        2 
  30  chr30_17178395     ZGre    C    A        0      0        2 
  30  chr30_17178395     ZHar    C    A        0      0        2 
  30  chr30_17178395   Sample    C    A        1      2        2 
  30  chr30_17183388     AAsi    G    C        0      0        2 
  30  chr30_17183388     AKia    G    C      0.5      1        2 
  30  chr30_17183388     AOna    G    C        0      0        2 
  30  chr30_17183388     ASom    G    C        0      0        2 
  30  chr30_17183388     HCab    G    C        0      0        2 
  30  chr30_17183388     HPrz    G    C        0      0        2 
  30  chr30_17183388     ZBoe    G    C        0      0        2 
  30  chr30_17183388     ZGre    G    C        0      0        2 
  30  chr30_17183388     ZHar    G    C        0      0        2 
  30  chr30_17183388   Sample    G    C        0      0        2 
  30  chr30_17196000     AAsi    T    G        0      0        2 
  30  chr30_17196000     AKia    T    G        0      0        2 
  30  chr30_17196000     AOna    T    G        0      0        2 
  30  chr30_17196000     ASom    T    G        0      0        2 
  30  chr30_17196000     HCab    T    G        0      0        2 
  30  chr30_17196000     HPrz    T    G        1      2        2 
  30  chr30_17196000     ZBoe    T    G        0      0        2 
  30  chr30_17196000     ZGre    T    G        0      0        2 
  30  chr30_17196000     ZHar    T    G        0      0        2 
  30  chr30_17196000   Sample    T    G        0      0        2 
  30  chr30_17198627     AAsi    C    A        0      0        2 
  30  chr30_17198627     AKia    C    A      0.5      1        2 
  30  chr30_17198627     AOna    C    A        0      0        2 
  30  chr30_17198627     ASom    C    A        0      0        2 
  30  chr30_17198627     HCab    C    A        0      0        2 
  30  chr30_17198627     HPrz    C    A        0      0        2 
  30  chr30_17198627     ZBoe    C    A        0      0        2 
  30  chr30_17198627     ZGre    C    A        0      0        2 
  30  chr30_17198627     ZHar    C    A        0      0        2 
  30  chr30_17198627   Sample    C    A        0      0        2 
  30  chr30_17225282     AAsi    T    G        0      0        2 
  30  chr30_17225282     AKia    T    G        0      0        2 
  30  chr30_17225282     AOna    T    G        0      0        2 
  30  chr30_17225282     ASom    T    G        0      0        2 
  30  chr30_17225282     HCab    T    G        0      0        2 
  30  chr30_17225282     HPrz    T    G        0      0        2 
  30  chr30_17225282     ZBoe    T    G      0.5      1        2 
  30  chr30_17225282     ZGre    T    G        0      0        2 
  30  chr30_17225282     ZHar    T    G        0      0        2 
  30  chr30_17225282   Sample    T    G        0      0        2 
  30  chr30_17244598     AAsi    A    C        0      0        2 
  30  chr30_17244598     AKia    A    C        0      0        2 
  30  chr30_17244598     AOna    A    C        0      0        2 
  30  chr30_17244598     ASom    A    C        0      0        2 
  30  chr30_17244598     HCab    A    C        1      2        2 
  30  chr30_17244598     HPrz    A    C        1      2        2 
  30  chr30_17244598     ZBoe    A    C        0      0        2 
  30  chr30_17244598     ZGre    A    C        0      0        2 
  30  chr30_17244598     ZHar    A    C        0      0        2 
  30  chr30_17244598   Sample    A    C        1      2        2 
  30  chr30_17294384     AAsi    C    G        0      0        2 
  30  chr30_17294384     AKia    C    G        0      0        2 
  30  chr30_17294384     AOna    C    G        0      0        2 
  30  chr30_17294384     ASom    C    G        0      0        2 
  30  chr30_17294384     HCab    C    G        0      0        2 
  30  chr30_17294384     HPrz    C    G        0      0        2 
  30  chr30_17294384     ZBoe    C    G        0      0        2 
  30  chr30_17294384     ZGre    C    G        1      2        2 
  30  chr30_17294384     ZHar    C    G        0      0        2 
  30  chr30_17294384   Sample    C    G        0      0        2 
  30  chr30_17309454     AAsi    C    A        0      0        2 
  30  chr30_17309454     AKia    C    A        1      2        2 
  30  chr30_17309454     AOna    C    A        0      0        2 
  30  chr30_17309454     ASom    C    A        0      0        2 
  30  chr30_17309454     HCab    C    A        0      0        2 
  30  chr30_17309454     HPrz    C    A        0      0        2 
  30  chr30_17309454     ZBoe    C    A        0      0        2 
  30  chr30_17309454     ZGre    C    A        0      0        2 
  30  chr30_17309454     ZHar    C    A        0      0        2 
  30  chr30_17309454   Sample    C    A        0      0        2 
  30  chr30_17311923     AAsi    G    T        1      2        2 
  30  chr30_17311923     AKia    G    T        0      0        2 
  30  chr30_17311923     AOna    G    T        0      0        2 
  30  chr30_17311923     ASom    G    T        0      0        2 
  30  chr30_17311923     HCab    G    T        0      0        2 
  30  chr30_17311923     HPrz    G    T        0      0        2 
  30  chr30_17311923     ZBoe    G    T        0      0        2 
  30  chr30_17311923     ZGre    G    T        0      0        2 
  30  chr30_17311923     ZHar    G    T        0      0        2 
  30  chr30_17311923   Sample    G    T        0      0        2 
  30  chr30_17326779     AAsi    T    G        0      0        2 
  30  chr30_17326779     AKia    T    G        0      0        2 
  30  chr30_17326779     AOna    T    G        0      0        2 
  30  chr30_17326779     ASom    T    G        0      0        2 
  30  chr30_17326779     HCab    T    G        0      0        2 
  30  chr30_17326779     HPrz    T    G        0      0        2 
  30  chr30_17326779     ZBoe    T    G        0      0        2 
  30  chr30_17326779     ZGre    T    G        0      0        2 
  30  chr30_17326779     ZHar    T    G        1      2        2 
  30  chr30_17326779   Sample    T    G        0      0        2 
  30  chr30_17343260     AAsi    G    T        0      0        2 
  30  chr30_17343260     AKia    G    T        0      0        2 
  30  chr30_17343260     AOna    G    T        0      0        2 
  30  chr30_17343260     ASom    G    T        0      0        2 
  30  chr30_17343260     HCab    G    T      0.5      1        2 
  30  chr30_17343260     HPrz    G    T        0      0        2 
  30  chr30_17343260     ZBoe    G    T        0      0        2 
  30  chr30_17343260     ZGre    G    T        0      0        2 
  30  chr30_17343260     ZHar    G    T        0      0        2 
  30  chr30_17343260   Sample    G    T        0      0        2 
  30  chr30_17418917     AAsi    A    C        0      0        2 
  30  chr30_17418917     AKia    A    C        0      0        2 
  30  chr30_17418917     AOna    A    C        0      0        2 
  30  chr30_17418917     ASom    A    C        0      0        2 
  30  chr30_17418917     HCab    A    C        0      0        2 
  30  chr30_17418917     HPrz    A    C        0      0        2 
  30  chr30_17418917     ZBoe    A    C        0      0        2 
  30  chr30_17418917     ZGre    A    C        0      0        2 
  30  chr30_17418917     ZHar    A    C      0.5      1        2 
  30  chr30_17418917   Sample    A    C        0      0        2 
  30  chr30_17421732     AAsi    C    G        0      0        2 
  30  chr30_17421732     AKia    C    G        0      0        2 
  30  chr30_17421732     AOna    C    G        0      0        2 
  30  chr30_17421732     ASom    C    G        0      0        2 
  30  chr30_17421732     HCab    C    G        0      0        2 
  30  chr30_17421732     HPrz    C    G        0      0        2 
  30  chr30_17421732     ZBoe    C    G      0.5      1        2 
  30  chr30_17421732     ZGre    C    G        0      0        2 
  30  chr30_17421732     ZHar    C    G        0      0        2 
  30  chr30_17421732   Sample    C    G        0      0        2 
  30  chr30_17485814     AAsi    A    C        0      0        2 
  30  chr30_17485814     AKia    A    C      0.5      1        2 
  30  chr30_17485814     AOna    A    C      0.5      1        2 
  30  chr30_17485814     ASom    A    C        0      0        2 
  30  chr30_17485814     HCab    A    C        0      0        2 
  30  chr30_17485814     HPrz    A    C        0      0        2 
  30  chr30_17485814     ZBoe    A    C        0      0        2 
  30  chr30_17485814     ZGre    A    C        0      0        2 
  30  chr30_17485814     ZHar    A    C        0      0        2 
  30  chr30_17485814   Sample    A    C        0      0        2 
  30  chr30_17494925     AAsi    T    G        0      0        2 
  30  chr30_17494925     AKia    T    G        0      0        2 
  30  chr30_17494925     AOna    T    G        0      0        2 
  30  chr30_17494925     ASom    T    G        0      0        2 
  30  chr30_17494925     HCab    T    G        0      0        2 
  30  chr30_17494925     HPrz    T    G        0      0        2 
  30  chr30_17494925     ZBoe    T    G        0      0        2 
  30  chr30_17494925     ZGre    T    G      0.5      1        2 
  30  chr30_17494925     ZHar    T    G        0      0        2 
  30  chr30_17494925   Sample    T    G        0      0        2 
  30  chr30_17502393     AAsi    A    C        0      0        2 
  30  chr30_17502393     AKia    A    C        0      0        2 
  30  chr30_17502393     AOna    A    C        0      0        2 
  30  chr30_17502393     ASom    A    C        0      0        2 
  30  chr30_17502393     HCab    A    C        0      0        2 
  30  chr30_17502393     HPrz    A    C        0      0        2 
  30  chr30_17502393     ZBoe    A    C        0      0        2 
  30  chr30_17502393     ZGre    A    C        0      0        2 
  30  chr30_17502393     ZHar    A    C      0.5      1        2 
  30  chr30_17502393   Sample    A    C        0      0        2 
  30  chr30_17513063     AAsi    C    G        0      0        2 
  30  chr30_17513063     AKia    C    G        0      0        2 
  30  chr30_17513063     AOna    C    G        0      0        2 
  30  chr30_17513063     ASom    C    G        0      0        2 
  30  chr30_17513063     HCab    C    G        1      2        2 
  30  chr30_17513063     HPrz    C    G        1      2        2 
  30  chr30_17513063     ZBoe    C    G        0      0        2 
  30  chr30_17513063     ZGre    C    G        0      0        2 
  30  chr30_17513063     ZHar    C    G        0      0        2 
  30  chr30_17513063   Sample    C    G        1      2        2 
  30  chr30_17525352     AAsi    C    G        0      0        2 
  30  chr30_17525352     AKia    C    G      0.5      1        2 
  30  chr30_17525352     AOna    C    G      0.5      1        2 
  30  chr30_17525352     ASom    C    G        0      0        2 
  30  chr30_17525352     HCab    C    G        0      0        2 
  30  chr30_17525352     HPrz    C    G        0      0        2 
  30  chr30_17525352     ZBoe    C    G        0      0        2 
  30  chr30_17525352     ZGre    C    G        0      0        2 
  30  chr30_17525352     ZHar    C    G        0      0        2 
  30  chr30_17525352   Sample    C    G        0      0        2 
  30  chr30_17525885     AAsi    C    G        0      0        2 
  30  chr30_17525885     AKia    C    G        0      0        2 
  30  chr30_17525885     AOna    C    G        0      0        2 
  30  chr30_17525885     ASom    C    G        0      0        2 
  30  chr30_17525885     HCab    C    G      0.5      1        2 
  30  chr30_17525885     HPrz    C    G        0      0        2 
  30  chr30_17525885     ZBoe    C    G        0      0        2 
  30  chr30_17525885     ZGre    C    G        0      0        2 
  30  chr30_17525885     ZHar    C    G        0      0        2 
  30  chr30_17525885   Sample    C    G        0      0        2 
  30  chr30_17526231     AAsi    C    A        0      0        2 
  30  chr30_17526231     AKia    C    A        0      0        2 
  30  chr30_17526231     AOna    C    A        0      0        2 
  30  chr30_17526231     ASom    C    A        0      0        2 
  30  chr30_17526231     HCab    C    A        0      0        2 
  30  chr30_17526231     HPrz    C    A        0      0        2 
  30  chr30_17526231     ZBoe    C    A        0      0        2 
  30  chr30_17526231     ZGre    C    A        0      0        2 
  30  chr30_17526231     ZHar    C    A      0.5      1        2 
  30  chr30_17526231   Sample    C    A        0      0        2 
  30  chr30_17547996     AAsi    G    T        0      0        2 
  30  chr30_17547996     AKia    G    T        0      0        2 
  30  chr30_17547996     AOna    G    T        0      0        2 
  30  chr30_17547996     ASom    G    T        0      0        2 
  30  chr30_17547996     HCab    G    T        1      2        2 
  30  chr30_17547996     HPrz    G    T        1      2        2 
  30  chr30_17547996     ZBoe    G    T        0      0        2 
  30  chr30_17547996     ZGre    G    T        0      0        2 
  30  chr30_17547996     ZHar    G    T        0      0        2 
  30  chr30_17547996   Sample    G    T        1      2        2 
  30  chr30_17566487     AAsi    C    G        0      0        2 
  30  chr30_17566487     AKia    C    G        0      0        2 
  30  chr30_17566487     AOna    C    G        0      0        2 
  30  chr30_17566487     ASom    C    G        0      0        2 
  30  chr30_17566487     HCab    C    G        1      2        2 
  30  chr30_17566487     HPrz    C    G        1      2        2 
  30  chr30_17566487     ZBoe    C    G        0      0        2 
  30  chr30_17566487     ZGre    C    G        0      0        2 
  30  chr30_17566487     ZHar    C    G        0      0        2 
  30  chr30_17566487   Sample    C    G        0      0        2 
  30  chr30_17569254     AAsi    T    G        0      0        2 
  30  chr30_17569254     AKia    T    G        0      0        2 
  30  chr30_17569254     AOna    T    G        0      0        2 
  30  chr30_17569254     ASom    T    G        0      0        2 
  30  chr30_17569254     HCab    T    G        1      2        2 
  30  chr30_17569254     HPrz    T    G        1      2        2 
  30  chr30_17569254     ZBoe    T    G        0      0        2 
  30  chr30_17569254     ZGre    T    G        0      0        2 
  30  chr30_17569254     ZHar    T    G        0      0        2 
  30  chr30_17569254   Sample    T    G        1      2        2 
  30  chr30_17575178     AAsi    C    G        0      0        2 
  30  chr30_17575178     AKia    C    G        0      0        2 
  30  chr30_17575178     AOna    C    G        0      0        2 
  30  chr30_17575178     ASom    C    G        0      0        2 
  30  chr30_17575178     HCab    C    G        1      2        2 
  30  chr30_17575178     HPrz    C    G        1      2        2 
  30  chr30_17575178     ZBoe    C    G        0      0        2 
  30  chr30_17575178     ZGre    C    G        0      0        2 
  30  chr30_17575178     ZHar    C    G        0      0        2 
  30  chr30_17575178   Sample    C    G        1      2        2 
  30  chr30_17589493     AAsi    G    T        0      0        2 
  30  chr30_17589493     AKia    G    T        0      0        2 
  30  chr30_17589493     AOna    G    T        0      0        2 
  30  chr30_17589493     ASom    G    T        0      0        2 
  30  chr30_17589493     HCab    G    T      0.5      1        2 
  30  chr30_17589493     HPrz    G    T        1      2        2 
  30  chr30_17589493     ZBoe    G    T        0      0        2 
  30  chr30_17589493     ZGre    G    T        0      0        2 
  30  chr30_17589493     ZHar    G    T        0      0        2 
  30  chr30_17589493   Sample    G    T        0      0        2 
  30  chr30_17617670     AAsi    G    T        0      0        2 
  30  chr30_17617670     AKia    G    T        0      0        2 
  30  chr30_17617670     AOna    G    T        0      0        2 
  30  chr30_17617670     ASom    G    T        0      0        2 
  30  chr30_17617670     HCab    G    T        1      2        2 
  30  chr30_17617670     HPrz    G    T        1      2        2 
  30  chr30_17617670     ZBoe    G    T        0      0        2 
  30  chr30_17617670     ZGre    G    T        0      0        2 
  30  chr30_17617670     ZHar    G    T        0      0        2 
  30  chr30_17617670   Sample    G    T        1      2        2 
  30  chr30_17618906     AAsi    T    G        0      0        2 
  30  chr30_17618906     AKia    T    G        0      0        2 
  30  chr30_17618906     AOna    T    G        0      0        2 
  30  chr30_17618906     ASom    T    G        0      0        2 
  30  chr30_17618906     HCab    T    G        0      0        2 
  30  chr30_17618906     HPrz    T    G      0.5      1        2 
  30  chr30_17618906     ZBoe    T    G        0      0        2 
  30  chr30_17618906     ZGre    T    G        0      0        2 
  30  chr30_17618906     ZHar    T    G        0      0        2 
  30  chr30_17618906   Sample    T    G        0      0        2 
  30  chr30_17628113     AAsi    G    C        0      0        2 
  30  chr30_17628113     AKia    G    C        0      0        2 
  30  chr30_17628113     AOna    G    C        0      0        2 
  30  chr30_17628113     ASom    G    C        0      0        2 
  30  chr30_17628113     HCab    G    C        1      2        2 
  30  chr30_17628113     HPrz    G    C        1      2        2 
  30  chr30_17628113     ZBoe    G    C        0      0        2 
  30  chr30_17628113     ZGre    G    C        0      0        2 
  30  chr30_17628113     ZHar    G    C        0      0        2 
  30  chr30_17628113   Sample    G    C        1      2        2 
  30  chr30_17636818     AAsi    A    T        1      2        2 
  30  chr30_17636818     AKia    A    T        0      0        2 
  30  chr30_17636818     AOna    A    T        0      0        2 
  30  chr30_17636818     ASom    A    T        1      2        2 
  30  chr30_17636818     HCab    A    T        0      0        2 
  30  chr30_17636818     HPrz    A    T        0      0        2 
  30  chr30_17636818     ZBoe    A    T        0      0        2 
  30  chr30_17636818     ZGre    A    T        0      0        2 
  30  chr30_17636818     ZHar    A    T        0      0        2 
  30  chr30_17636818   Sample    A    T        0      0        2 
  30  chr30_17681703     AAsi    G    C        0      0        2 
  30  chr30_17681703     AKia    G    C      0.5      1        2 
  30  chr30_17681703     AOna    G    C        0      0        2 
  30  chr30_17681703     ASom    G    C        0      0        2 
  30  chr30_17681703     HCab    G    C        0      0        2 
  30  chr30_17681703     HPrz    G    C        0      0        2 
  30  chr30_17681703     ZBoe    G    C        0      0        2 
  30  chr30_17681703     ZGre    G    C        0      0        2 
  30  chr30_17681703     ZHar    G    C        0      0        2 
  30  chr30_17681703   Sample    G    C        0      0        2 
  30  chr30_17692756     AAsi    G    C        0      0        2 
  30  chr30_17692756     AKia    G    C        0      0        2 
  30  chr30_17692756     AOna    G    C        0      0        2 
  30  chr30_17692756     ASom    G    C        0      0        2 
  30  chr30_17692756     HCab    G    C        0      0        2 
  30  chr30_17692756     HPrz    G    C        0      0        2 
  30  chr30_17692756     ZBoe    G    C        0      0        2 
  30  chr30_17692756     ZGre    G    C      0.5      1        2 
  30  chr30_17692756     ZHar    G    C        0      0        2 
  30  chr30_17692756   Sample    G    C        0      0        2 
  30  chr30_17714729     AAsi    A    C        0      0        2 
  30  chr30_17714729     AKia    A    C        0      0        2 
  30  chr30_17714729     AOna    A    C        0      0        2 
  30  chr30_17714729     ASom    A    C      0.5      1        2 
  30  chr30_17714729     HCab    A    C        0      0        2 
  30  chr30_17714729     HPrz    A    C        0      0        2 
  30  chr30_17714729     ZBoe    A    C        0      0        2 
  30  chr30_17714729     ZGre    A    C        0      0        2 
  30  chr30_17714729     ZHar    A    C        0      0        2 
  30  chr30_17714729   Sample    A    C        0      0        2 
  30  chr30_17727897     AAsi    G    C        0      0        2 
  30  chr30_17727897     AKia    G    C      0.5      1        2 
  30  chr30_17727897     AOna    G    C      0.5      1        2 
  30  chr30_17727897     ASom    G    C        0      0        2 
  30  chr30_17727897     HCab    G    C        0      0        2 
  30  chr30_17727897     HPrz    G    C        0      0        2 
  30  chr30_17727897     ZBoe    G    C        0      0        2 
  30  chr30_17727897     ZGre    G    C        0      0        2 
  30  chr30_17727897     ZHar    G    C        0      0        2 
  30  chr30_17727897   Sample    G    C        0      0        2 
  30  chr30_17734316     AAsi    A    T        0      0        2 
  30  chr30_17734316     AKia    A    T        0      0        2 
  30  chr30_17734316     AOna    A    T        0      0        2 
  30  chr30_17734316     ASom    A    T        0      0        2 
  30  chr30_17734316     HCab    A    T        1      2        2 
  30  chr30_17734316     HPrz    A    T      0.5      1        2 
  30  chr30_17734316     ZBoe    A    T        0      0        2 
  30  chr30_17734316     ZGre    A    T        0      0        2 
  30  chr30_17734316     ZHar    A    T        0      0        2 
  30  chr30_17734316   Sample    A    T        1      2        2 
  30  chr30_17737587     AAsi    G    C        0      0        2 
  30  chr30_17737587     AKia    G    C        0      0        2 
  30  chr30_17737587     AOna    G    C      0.5      1        2 
  30  chr30_17737587     ASom    G    C        0      0        2 
  30  chr30_17737587     HCab    G    C        0      0        2 
  30  chr30_17737587     HPrz    G    C        0      0        2 
  30  chr30_17737587     ZBoe    G    C        0      0        2 
  30  chr30_17737587     ZGre    G    C        0      0        2 
  30  chr30_17737587     ZHar    G    C        0      0        2 
  30  chr30_17737587   Sample    G    C        0      0        2 
  30  chr30_17739289     AAsi    C    G        1      2        2 
  30  chr30_17739289     AKia    C    G        0      0        2 
  30  chr30_17739289     AOna    C    G        0      0        2 
  30  chr30_17739289     ASom    C    G        1      2        2 
  30  chr30_17739289     HCab    C    G        0      0        2 
  30  chr30_17739289     HPrz    C    G        0      0        2 
  30  chr30_17739289     ZBoe    C    G        0      0        2 
  30  chr30_17739289     ZGre    C    G        0      0        2 
  30  chr30_17739289     ZHar    C    G        0      0        2 
  30  chr30_17739289   Sample    C    G        0      0        2 
  30  chr30_17741359     AAsi    T    A        0      0        2 
  30  chr30_17741359     AKia    T    A        0      0        2 
  30  chr30_17741359     AOna    T    A        0      0        2 
  30  chr30_17741359     ASom    T    A        0      0        2 
  30  chr30_17741359     HCab    T    A        0      0        2 
  30  chr30_17741359     HPrz    T    A        0      0        2 
  30  chr30_17741359     ZBoe    T    A      0.5      1        2 
  30  chr30_17741359     ZGre    T    A        0      0        2 
  30  chr30_17741359     ZHar    T    A        0      0        2 
  30  chr30_17741359   Sample    T    A        0      0        2 
  30  chr30_17747184     AAsi    C    A        1      2        2 
  30  chr30_17747184     AKia    C    A        0      0        2 
  30  chr30_17747184     AOna    C    A      0.5      1        2 
  30  chr30_17747184     ASom    C    A        1      2        2 
  30  chr30_17747184     HCab    C    A        0      0        2 
  30  chr30_17747184     HPrz    C    A        0      0        2 
  30  chr30_17747184     ZBoe    C    A        0      0        2 
  30  chr30_17747184     ZGre    C    A        0      0        2 
  30  chr30_17747184     ZHar    C    A        0      0        2 
  30  chr30_17747184   Sample    C    A        0      0        2 
  30  chr30_17776939     AAsi    C    A        0      0        2 
  30  chr30_17776939     AKia    C    A        1      2        2 
  30  chr30_17776939     AOna    C    A      0.5      1        2 
  30  chr30_17776939     ASom    C    A        0      0        2 
  30  chr30_17776939     HCab    C    A        0      0        2 
  30  chr30_17776939     HPrz    C    A        0      0        2 
  30  chr30_17776939     ZBoe    C    A        1      2        2 
  30  chr30_17776939     ZGre    C    A        1      2        2 
  30  chr30_17776939     ZHar    C    A        1      2        2 
  30  chr30_17776939   Sample    C    A        0      0        2 
  30  chr30_17786270     AAsi    G    T        1      2        2 
  30  chr30_17786270     AKia    G    T      0.5      1        2 
  30  chr30_17786270     AOna    G    T        0      0        2 
  30  chr30_17786270     ASom    G    T        1      2        2 
  30  chr30_17786270     HCab    G    T        0      0        2 
  30  chr30_17786270     HPrz    G    T        0      0        2 
  30  chr30_17786270     ZBoe    G    T        0      0        2 
  30  chr30_17786270     ZGre    G    T        0      0        2 
  30  chr30_17786270     ZHar    G    T        0      0        2 
  30  chr30_17786270   Sample    G    T        0      0        2 
  30  chr30_17786515     AAsi    C    A        0      0        2 
  30  chr30_17786515     AKia    C    A        0      0        2 
  30  chr30_17786515     AOna    C    A        0      0        2 
  30  chr30_17786515     ASom    C    A        1      2        2 
  30  chr30_17786515     HCab    C    A        0      0        2 
  30  chr30_17786515     HPrz    C    A        0      0        2 
  30  chr30_17786515     ZBoe    C    A        0      0        2 
  30  chr30_17786515     ZGre    C    A        0      0        2 
  30  chr30_17786515     ZHar    C    A        0      0        2 
  30  chr30_17786515   Sample    C    A        0      0        2 
  30  chr30_17796167     AAsi    C    G        0      0        2 
  30  chr30_17796167     AKia    C    G        0      0        2 
  30  chr30_17796167     AOna    C    G      0.5      1        2 
  30  chr30_17796167     ASom    C    G        0      0        2 
  30  chr30_17796167     HCab    C    G        0      0        2 
  30  chr30_17796167     HPrz    C    G        0      0        2 
  30  chr30_17796167     ZBoe    C    G        0      0        2 
  30  chr30_17796167     ZGre    C    G        0      0        2 
  30  chr30_17796167     ZHar    C    G        0      0        2 
  30  chr30_17796167   Sample    C    G        0      0        2 
  30  chr30_17803241     AAsi    C    G        1      2        2 
  30  chr30_17803241     AKia    C    G        0      0        2 
  30  chr30_17803241     AOna    C    G        0      0        2 
  30  chr30_17803241     ASom    C    G        0      0        2 
  30  chr30_17803241     HCab    C    G        0      0        2 
  30  chr30_17803241     HPrz    C    G        0      0        2 
  30  chr30_17803241     ZBoe    C    G        0      0        2 
  30  chr30_17803241     ZGre    C    G        0      0        2 
  30  chr30_17803241     ZHar    C    G        0      0        2 
  30  chr30_17803241   Sample    C    G        0      0        2 
  30  chr30_17811332     AAsi    C    G        0      0        2 
  30  chr30_17811332     AKia    C    G        0      0        2 
  30  chr30_17811332     AOna    C    G        0      0        2 
  30  chr30_17811332     ASom    C    G        0      0        2 
  30  chr30_17811332     HCab    C    G        1      2        2 
  30  chr30_17811332     HPrz    C    G        1      2        2 
  30  chr30_17811332     ZBoe    C    G        0      0        2 
  30  chr30_17811332     ZGre    C    G        0      0        2 
  30  chr30_17811332     ZHar    C    G        0      0        2 
  30  chr30_17811332   Sample    C    G        1      2        2 
  30  chr30_17817358     AAsi    C    A        1      2        2 
  30  chr30_17817358     AKia    C    A        0      0        2 
  30  chr30_17817358     AOna    C    A        0      0        2 
  30  chr30_17817358     ASom    C    A        1      2        2 
  30  chr30_17817358     HCab    C    A        0      0        2 
  30  chr30_17817358     HPrz    C    A        0      0        2 
  30  chr30_17817358     ZBoe    C    A        1      2        2 
  30  chr30_17817358     ZGre    C    A        1      2        2 
  30  chr30_17817358     ZHar    C    A        1      2        2 
  30  chr30_17817358   Sample    C    A        0      0        2 
  30  chr30_17818178     AAsi    T    A        0      0        2 
  30  chr30_17818178     AKia    T    A        0      0        2 
  30  chr30_17818178     AOna    T    A        0      0        2 
  30  chr30_17818178     ASom    T    A        0      0        2 
  30  chr30_17818178     HCab    T    A        0      0        2 
  30  chr30_17818178     HPrz    T    A        0      0        2 
  30  chr30_17818178     ZBoe    T    A        0      0        2 
  30  chr30_17818178     ZGre    T    A        0      0        2 
  30  chr30_17818178     ZHar    T    A        1      2        2 
  30  chr30_17818178   Sample    T    A        0      0        2 
  30  chr30_17842198     AAsi    C    G        0      0        2 
  30  chr30_17842198     AKia    C    G      0.5      1        2 
  30  chr30_17842198     AOna    C    G        0      0        2 
  30  chr30_17842198     ASom    C    G        0      0        2 
  30  chr30_17842198     HCab    C    G        0      0        2 
  30  chr30_17842198     HPrz    C    G        0      0        2 
  30  chr30_17842198     ZBoe    C    G        0      0        2 
  30  chr30_17842198     ZGre    C    G        0      0        2 
  30  chr30_17842198     ZHar    C    G        0      0        2 
  30  chr30_17842198   Sample    C    G        0      0        2 
  30  chr30_17846725     AAsi    T    G        0      0        2 
  30  chr30_17846725     AKia    T    G        0      0        2 
  30  chr30_17846725     AOna    T    G        0      0        2 
  30  chr30_17846725     ASom    T    G        0      0        2 
  30  chr30_17846725     HCab    T    G        1      2        2 
  30  chr30_17846725     HPrz    T    G        1      2        2 
  30  chr30_17846725     ZBoe    T    G        0      0        2 
  30  chr30_17846725     ZGre    T    G        0      0        2 
  30  chr30_17846725     ZHar    T    G        0      0        2 
  30  chr30_17846725   Sample    T    G        1      2        2 
  30  chr30_17848686     AAsi    T    G        0      0        2 
  30  chr30_17848686     AKia    T    G        0      0        2 
  30  chr30_17848686     AOna    T    G        0      0        2 
  30  chr30_17848686     ASom    T    G        0      0        2 
  30  chr30_17848686     HCab    T    G        0      0        2 
  30  chr30_17848686     HPrz    T    G        0      0        2 
  30  chr30_17848686     ZBoe    T    G        0      0        2 
  30  chr30_17848686     ZGre    T    G      0.5      1        2 
  30  chr30_17848686     ZHar    T    G        0      0        2 
  30  chr30_17848686   Sample    T    G        0      0        2 
  30  chr30_17858730     AAsi    C    A        0      0        2 
  30  chr30_17858730     AKia    C    A        0      0        2 
  30  chr30_17858730     AOna    C    A        0      0        2 
  30  chr30_17858730     ASom    C    A        0      0        2 
  30  chr30_17858730     HCab    C    A        1      2        2 
  30  chr30_17858730     HPrz    C    A        1      2        2 
  30  chr30_17858730     ZBoe    C    A        0      0        2 
  30  chr30_17858730     ZGre    C    A        0      0        2 
  30  chr30_17858730     ZHar    C    A        0      0        2 
  30  chr30_17858730   Sample    C    A        1      2        2 
  30  chr30_17876627     AAsi    G    T        0      0        2 
  30  chr30_17876627     AKia    G    T        0      0        2 
  30  chr30_17876627     AOna    G    T        0      0        2 
  30  chr30_17876627     ASom    G    T        0      0        2 
  30  chr30_17876627     HCab    G    T        1      2        2 
  30  chr30_17876627     HPrz    G    T        1      2        2 
  30  chr30_17876627     ZBoe    G    T        0      0        2 
  30  chr30_17876627     ZGre    G    T        0      0        2 
  30  chr30_17876627     ZHar    G    T        0      0        2 
  30  chr30_17876627   Sample    G    T        1      2        2 
  30  chr30_17892435     AAsi    G    T        0      0        2 
  30  chr30_17892435     AKia    G    T        0      0        2 
  30  chr30_17892435     AOna    G    T        0      0        2 
  30  chr30_17892435     ASom    G    T        0      0        2 
  30  chr30_17892435     HCab    G    T        1      2        2 
  30  chr30_17892435     HPrz    G    T        1      2        2 
  30  chr30_17892435     ZBoe    G    T        0      0        2 
  30  chr30_17892435     ZGre    G    T        0      0        2 
  30  chr30_17892435     ZHar    G    T        0      0        2 
  30  chr30_17892435   Sample    G    T        1      2        2 
  30  chr30_17895694     AAsi    A    C        0      0        2 
  30  chr30_17895694     AKia    A    C        0      0        2 
  30  chr30_17895694     AOna    A    C        0      0        2 
  30  chr30_17895694     ASom    A    C        0      0        2 
  30  chr30_17895694     HCab    A    C        0      0        2 
  30  chr30_17895694     HPrz    A    C        0      0        2 
  30  chr30_17895694     ZBoe    A    C        1      2        2 
  30  chr30_17895694     ZGre    A    C        0      0        2 
  30  chr30_17895694     ZHar    A    C        0      0        2 
  30  chr30_17895694   Sample    A    C        0      0        2 
  30  chr30_17929133     AAsi    A    T        0      0        2 
  30  chr30_17929133     AKia    A    T        0      0        2 
  30  chr30_17929133     AOna    A    T      0.5      1        2 
  30  chr30_17929133     ASom    A    T        0      0        2 
  30  chr30_17929133     HCab    A    T        0      0        2 
  30  chr30_17929133     HPrz    A    T        0      0        2 
  30  chr30_17929133     ZBoe    A    T        0      0        2 
  30  chr30_17929133     ZGre    A    T        0      0        2 
  30  chr30_17929133     ZHar    A    T        0      0        2 
  30  chr30_17929133   Sample    A    T        0      0        2 
  30  chr30_17939466     AAsi    A    T        0      0        2 
  30  chr30_17939466     AKia    A    T        1      2        2 
  30  chr30_17939466     AOna    A    T        0      0        2 
  30  chr30_17939466     ASom    A    T        0      0        2 
  30  chr30_17939466     HCab    A    T        0      0        2 
  30  chr30_17939466     HPrz    A    T        0      0        2 
  30  chr30_17939466     ZBoe    A    T        0      0        2 
  30  chr30_17939466     ZGre    A    T        0      0        2 
  30  chr30_17939466     ZHar    A    T        0      0        2 
  30  chr30_17939466   Sample    A    T        0      0        2 
  30  chr30_17942236     AAsi    G    C      0.5      1        2 
  30  chr30_17942236     AKia    G    C        0      0        2 
  30  chr30_17942236     AOna    G    C        0      0        2 
  30  chr30_17942236     ASom    G    C        0      0        2 
  30  chr30_17942236     HCab    G    C        0      0        2 
  30  chr30_17942236     HPrz    G    C        0      0        2 
  30  chr30_17942236     ZBoe    G    C        0      0        2 
  30  chr30_17942236     ZGre    G    C        0      0        2 
  30  chr30_17942236     ZHar    G    C        0      0        2 
  30  chr30_17942236   Sample    G    C        0      0        2 
  30  chr30_17979487     AAsi    G    C        0      0        2 
  30  chr30_17979487     AKia    G    C        0      0        2 
  30  chr30_17979487     AOna    G    C        0      0        2 
  30  chr30_17979487     ASom    G    C        0      0        2 
  30  chr30_17979487     HCab    G    C        1      2        2 
  30  chr30_17979487     HPrz    G    C        0      0        2 
  30  chr30_17979487     ZBoe    G    C        0      0        2 
  30  chr30_17979487     ZGre    G    C        0      0        2 
  30  chr30_17979487     ZHar    G    C        0      0        2 
  30  chr30_17979487   Sample    G    C        1      2        2 
  30  chr30_18018245     AAsi    C    G        0      0        2 
  30  chr30_18018245     AKia    C    G        0      0        2 
  30  chr30_18018245     AOna    C    G        0      0        2 
  30  chr30_18018245     ASom    C    G        0      0        2 
  30  chr30_18018245     HCab    C    G        1      2        2 
  30  chr30_18018245     HPrz    C    G        1      2        2 
  30  chr30_18018245     ZBoe    C    G        0      0        2 
  30  chr30_18018245     ZGre    C    G        0      0        2 
  30  chr30_18018245     ZHar    C    G        0      0        2 
  30  chr30_18018245   Sample    C    G        1      2        2 
  30  chr30_18046383     AAsi    T    A        0      0        2 
  30  chr30_18046383     AKia    T    A        0      0        2 
  30  chr30_18046383     AOna    T    A        0      0        2 
  30  chr30_18046383     ASom    T    A        0      0        2 
  30  chr30_18046383     HCab    T    A        0      0        2 
  30  chr30_18046383     HPrz    T    A        0      0        2 
  30  chr30_18046383     ZBoe    T    A        0      0        2 
  30  chr30_18046383     ZGre    T    A        1      2        2 
  30  chr30_18046383     ZHar    T    A        0      0        2 
  30  chr30_18046383   Sample    T    A        0      0        2 
  30  chr30_18046429     AAsi    T    A        0      0        2 
  30  chr30_18046429     AKia    T    A        0      0        2 
  30  chr30_18046429     AOna    T    A        0      0        2 
  30  chr30_18046429     ASom    T    A        0      0        2 
  30  chr30_18046429     HCab    T    A        0      0        2 
  30  chr30_18046429     HPrz    T    A        1      2        2 
  30  chr30_18046429     ZBoe    T    A        0      0        2 
  30  chr30_18046429     ZGre    T    A        0      0        2 
  30  chr30_18046429     ZHar    T    A        0      0        2 
  30  chr30_18046429   Sample    T    A        0      0        2 
  30  chr30_18097253     AAsi    C    A        0      0        2 
  30  chr30_18097253     AKia    C    A        0      0        2 
  30  chr30_18097253     AOna    C    A        0      0        2 
  30  chr30_18097253     ASom    C    A        0      0        2 
  30  chr30_18097253     HCab    C    A        0      0        2 
  30  chr30_18097253     HPrz    C    A        0      0        2 
  30  chr30_18097253     ZBoe    C    A        0      0        2 
  30  chr30_18097253     ZGre    C    A        0      0        2 
  30  chr30_18097253     ZHar    C    A      0.5      1        2 
  30  chr30_18097253   Sample    C    A        0      0        2 
  30  chr30_18103050     AAsi    G    C        0      0        2 
  30  chr30_18103050     AKia    G    C        0      0        2 
  30  chr30_18103050     AOna    G    C        1      2        2 
  30  chr30_18103050     ASom    G    C        0      0        2 
  30  chr30_18103050     HCab    G    C        1      2        2 
  30  chr30_18103050     HPrz    G    C        1      2        2 
  30  chr30_18103050     ZBoe    G    C        0      0        2 
  30  chr30_18103050     ZGre    G    C        0      0        2 
  30  chr30_18103050     ZHar    G    C        0      0        2 
  30  chr30_18103050   Sample    G    C        1      2        2 
  30  chr30_18113662     AAsi    A    C        0      0        2 
  30  chr30_18113662     AKia    A    C        1      2        2 
  30  chr30_18113662     AOna    A    C        0      0        2 
  30  chr30_18113662     ASom    A    C        0      0        2 
  30  chr30_18113662     HCab    A    C        0      0        2 
  30  chr30_18113662     HPrz    A    C        0      0        2 
  30  chr30_18113662     ZBoe    A    C        0      0        2 
  30  chr30_18113662     ZGre    A    C        0      0        2 
  30  chr30_18113662     ZHar    A    C        1      2        2 
  30  chr30_18113662   Sample    A    C        0      0        2 
  30  chr30_18132377     AAsi    A    C        1      2        2 
  30  chr30_18132377     AKia    A    C        0      0        2 
  30  chr30_18132377     AOna    A    C        0      0        2 
  30  chr30_18132377     ASom    A    C        0      0        2 
  30  chr30_18132377     HCab    A    C        0      0        2 
  30  chr30_18132377     HPrz    A    C        0      0        2 
  30  chr30_18132377     ZBoe    A    C        0      0        2 
  30  chr30_18132377     ZGre    A    C        0      0        2 
  30  chr30_18132377     ZHar    A    C        0      0        2 
  30  chr30_18132377   Sample    A    C        0      0        2 
  30  chr30_18134214     AAsi    G    T        0      0        2 
  30  chr30_18134214     AKia    G    T        0      0        2 
  30  chr30_18134214     AOna    G    T        0      0        2 
  30  chr30_18134214     ASom    G    T        0      0        2 
  30  chr30_18134214     HCab    G    T        0      0        2 
  30  chr30_18134214     HPrz    G    T        0      0        2 
  30  chr30_18134214     ZBoe    G    T        1      2        2 
  30  chr30_18134214     ZGre    G    T        0      0        2 
  30  chr30_18134214     ZHar    G    T        0      0        2 
  30  chr30_18134214   Sample    G    T        0      0        2 
  30  chr30_18151980     AAsi    C    G        0      0        2 
  30  chr30_18151980     AKia    C    G        0      0        2 
  30  chr30_18151980     AOna    C    G        0      0        2 
  30  chr30_18151980     ASom    C    G        1      2        2 
  30  chr30_18151980     HCab    C    G        0      0        2 
  30  chr30_18151980     HPrz    C    G        0      0        2 
  30  chr30_18151980     ZBoe    C    G        0      0        2 
  30  chr30_18151980     ZGre    C    G        0      0        2 
  30  chr30_18151980     ZHar    C    G        0      0        2 
  30  chr30_18151980   Sample    C    G        0      0        2 
  30  chr30_18198599     AAsi    G    C        0      0        2 
  30  chr30_18198599     AKia    G    C        0      0        2 
  30  chr30_18198599     AOna    G    C        0      0        2 
  30  chr30_18198599     ASom    G    C        0      0        2 
  30  chr30_18198599     HCab    G    C        1      2        2 
  30  chr30_18198599     HPrz    G    C        1      2        2 
  30  chr30_18198599     ZBoe    G    C        0      0        2 
  30  chr30_18198599     ZGre    G    C        0      0        2 
  30  chr30_18198599     ZHar    G    C        0      0        2 
  30  chr30_18198599   Sample    G    C        1      2        2 
  30  chr30_18227114     AAsi    G    T        1      2        2 
  30  chr30_18227114     AKia    G    T        1      2        2 
  30  chr30_18227114     AOna    G    T        1      2        2 
  30  chr30_18227114     ASom    G    T        1      2        2 
  30  chr30_18227114     HCab    G    T        0      0        2 
  30  chr30_18227114     HPrz    G    T        0      0        2 
  30  chr30_18227114     ZBoe    G    T        0      0        2 
  30  chr30_18227114     ZGre    G    T        0      0        2 
  30  chr30_18227114     ZHar    G    T        0      0        2 
  30  chr30_18227114   Sample    G    T        0      0        2 
  30  chr30_18242798     AAsi    T    G        0      0        2 
  30  chr30_18242798     AKia    T    G        0      0        2 
  30  chr30_18242798     AOna    T    G        0      0        2 
  30  chr30_18242798     ASom    T    G        1      2        2 
  30  chr30_18242798     HCab    T    G        0      0        2 
  30  chr30_18242798     HPrz    T    G        0      0        2 
  30  chr30_18242798     ZBoe    T    G        0      0        2 
  30  chr30_18242798     ZGre    T    G        0      0        2 
  30  chr30_18242798     ZHar    T    G        0      0        2 
  30  chr30_18242798   Sample    T    G        0      0        2 
  30  chr30_18264177     AAsi    T    A        0      0        2 
  30  chr30_18264177     AKia    T    A        0      0        2 
  30  chr30_18264177     AOna    T    A        0      0        2 
  30  chr30_18264177     ASom    T    A        0      0        2 
  30  chr30_18264177     HCab    T    A        0      0        2 
  30  chr30_18264177     HPrz    T    A      0.5      1        2 
  30  chr30_18264177     ZBoe    T    A        0      0        2 
  30  chr30_18264177     ZGre    T    A        0      0        2 
  30  chr30_18264177     ZHar    T    A        0      0        2 
  30  chr30_18264177   Sample    T    A        0      0        2 
  30  chr30_18297582     AAsi    A    T        0      0        2 
  30  chr30_18297582     AKia    A    T        0      0        2 
  30  chr30_18297582     AOna    A    T        0      0        2 
  30  chr30_18297582     ASom    A    T        0      0        2 
  30  chr30_18297582     HCab    A    T        0      0        2 
  30  chr30_18297582     HPrz    A    T        0      0        2 
  30  chr30_18297582     ZBoe    A    T        0      0        2 
  30  chr30_18297582     ZGre    A    T        0      0        2 
  30  chr30_18297582     ZHar    A    T      0.5      1        2 
  30  chr30_18297582   Sample    A    T        0      0        2 
  30  chr30_18345197     AAsi    C    G        0      0        2 
  30  chr30_18345197     AKia    C    G        0      0        2 
  30  chr30_18345197     AOna    C    G        0      0        2 
  30  chr30_18345197     ASom    C    G        0      0        2 
  30  chr30_18345197     HCab    C    G        0      0        2 
  30  chr30_18345197     HPrz    C    G      0.5      1        2 
  30  chr30_18345197     ZBoe    C    G        0      0        2 
  30  chr30_18345197     ZGre    C    G        0      0        2 
  30  chr30_18345197     ZHar    C    G        0      0        2 
  30  chr30_18345197   Sample    C    G        0      0        2 
  30  chr30_18377997     AAsi    A    C        0      0        2 
  30  chr30_18377997     AKia    A    C        0      0        2 
  30  chr30_18377997     AOna    A    C        0      0        2 
  30  chr30_18377997     ASom    A    C        0      0        2 
  30  chr30_18377997     HCab    A    C        1      2        2 
  30  chr30_18377997     HPrz    A    C        1      2        2 
  30  chr30_18377997     ZBoe    A    C        0      0        2 
  30  chr30_18377997     ZGre    A    C        0      0        2 
  30  chr30_18377997     ZHar    A    C        0      0        2 
  30  chr30_18377997   Sample    A    C        1      2        2 
  30  chr30_18481641     AAsi    G    C        0      0        2 
  30  chr30_18481641     AKia    G    C        0      0        2 
  30  chr30_18481641     AOna    G    C        0      0        2 
  30  chr30_18481641     ASom    G    C        0      0        2 
  30  chr30_18481641     HCab    G    C        0      0        2 
  30  chr30_18481641     HPrz    G    C        0      0        2 
  30  chr30_18481641     ZBoe    G    C      0.5      1        2 
  30  chr30_18481641     ZGre    G    C        0      0        2 
  30  chr30_18481641     ZHar    G    C        0      0        2 
  30  chr30_18481641   Sample    G    C        0      0        2 
  30  chr30_18497659     AAsi    A    T        0      0        2 
  30  chr30_18497659     AKia    A    T        0      0        2 
  30  chr30_18497659     AOna    A    T        0      0        2 
  30  chr30_18497659     ASom    A    T        0      0        2 
  30  chr30_18497659     HCab    A    T        1      2        2 
  30  chr30_18497659     HPrz    A    T        1      2        2 
  30  chr30_18497659     ZBoe    A    T        0      0        2 
  30  chr30_18497659     ZGre    A    T        0      0        2 
  30  chr30_18497659     ZHar    A    T        0      0        2 
  30  chr30_18497659   Sample    A    T        1      2        2 
  30  chr30_18497948     AAsi    A    C        0      0        2 
  30  chr30_18497948     AKia    A    C        0      0        2 
  30  chr30_18497948     AOna    A    C        0      0        2 
  30  chr30_18497948     ASom    A    C        0      0        2 
  30  chr30_18497948     HCab    A    C        1      2        2 
  30  chr30_18497948     HPrz    A    C        1      2        2 
  30  chr30_18497948     ZBoe    A    C        0      0        2 
  30  chr30_18497948     ZGre    A    C        0      0        2 
  30  chr30_18497948     ZHar    A    C        0      0        2 
  30  chr30_18497948   Sample    A    C        1      2        2 
  30  chr30_18513372     AAsi    G    T        0      0        2 
  30  chr30_18513372     AKia    G    T        0      0        2 
  30  chr30_18513372     AOna    G    T      0.5      1        2 
  30  chr30_18513372     ASom    G    T        0      0        2 
  30  chr30_18513372     HCab    G    T        0      0        2 
  30  chr30_18513372     HPrz    G    T        0      0        2 
  30  chr30_18513372     ZBoe    G    T        0      0        2 
  30  chr30_18513372     ZGre    G    T        0      0        2 
  30  chr30_18513372     ZHar    G    T        0      0        2 
  30  chr30_18513372   Sample    G    T        0      0        2 
  30  chr30_18522188     AAsi    A    C        0      0        2 
  30  chr30_18522188     AKia    A    C        0      0        2 
  30  chr30_18522188     AOna    A    C      0.5      1        2 
  30  chr30_18522188     ASom    A    C        0      0        2 
  30  chr30_18522188     HCab    A    C        0      0        2 
  30  chr30_18522188     HPrz    A    C        0      0        2 
  30  chr30_18522188     ZBoe    A    C        0      0        2 
  30  chr30_18522188     ZGre    A    C        0      0        2 
  30  chr30_18522188     ZHar    A    C        0      0        2 
  30  chr30_18522188   Sample    A    C        0      0        2 
  30  chr30_18537275     AAsi    T    A        0      0        2 
  30  chr30_18537275     AKia    T    A        1      2        2 
  30  chr30_18537275     AOna    T    A        0      0        2 
  30  chr30_18537275     ASom    T    A        0      0        2 
  30  chr30_18537275     HCab    T    A        0      0        2 
  30  chr30_18537275     HPrz    T    A        0      0        2 
  30  chr30_18537275     ZBoe    T    A        0      0        2 
  30  chr30_18537275     ZGre    T    A        0      0        2 
  30  chr30_18537275     ZHar    T    A        0      0        2 
  30  chr30_18537275   Sample    T    A        0      0        2 
  30  chr30_18550056     AAsi    A    T        0      0        2 
  30  chr30_18550056     AKia    A    T        0      0        2 
  30  chr30_18550056     AOna    A    T        0      0        2 
  30  chr30_18550056     ASom    A    T        0      0        2 
  30  chr30_18550056     HCab    A    T        0      0        2 
  30  chr30_18550056     HPrz    A    T        0      0        2 
  30  chr30_18550056     ZBoe    A    T        0      0        2 
  30  chr30_18550056     ZGre    A    T      0.5      1        2 
  30  chr30_18550056     ZHar    A    T        0      0        2 
  30  chr30_18550056   Sample    A    T        0      0        2 
  30  chr30_18572545     AAsi    G    T        0      0        2 
  30  chr30_18572545     AKia    G    T        0      0        2 
  30  chr30_18572545     AOna    G    T        0      0        2 
  30  chr30_18572545     ASom    G    T        0      0        2 
  30  chr30_18572545     HCab    G    T        0      0        2 
  30  chr30_18572545     HPrz    G    T        0      0        2 
  30  chr30_18572545     ZBoe    G    T      0.5      1        2 
  30  chr30_18572545     ZGre    G    T        0      0        2 
  30  chr30_18572545     ZHar    G    T        0      0        2 
  30  chr30_18572545   Sample    G    T        0      0        2 
  30  chr30_18593605     AAsi    T    G        0      0        2 
  30  chr30_18593605     AKia    T    G        0      0        2 
  30  chr30_18593605     AOna    T    G        0      0        2 
  30  chr30_18593605     ASom    T    G        0      0        2 
  30  chr30_18593605     HCab    T    G        0      0        2 
  30  chr30_18593605     HPrz    T    G        0      0        2 
  30  chr30_18593605     ZBoe    T    G        0      0        2 
  30  chr30_18593605     ZGre    T    G        0      0        2 
  30  chr30_18593605     ZHar    T    G        1      2        2 
  30  chr30_18593605   Sample    T    G        0      0        2 
  30  chr30_18600098     AAsi    G    T        0      0        2 
  30  chr30_18600098     AKia    G    T        0      0        2 
  30  chr30_18600098     AOna    G    T        0      0        2 
  30  chr30_18600098     ASom    G    T        0      0        2 
  30  chr30_18600098     HCab    G    T        0      0        2 
  30  chr30_18600098     HPrz    G    T        0      0        2 
  30  chr30_18600098     ZBoe    G    T      0.5      1        2 
  30  chr30_18600098     ZGre    G    T        0      0        2 
  30  chr30_18600098     ZHar    G    T        0      0        2 
  30  chr30_18600098   Sample    G    T        0      0        2 
  30  chr30_18603654     AAsi    A    C        0      0        2 
  30  chr30_18603654     AKia    A    C        0      0        2 
  30  chr30_18603654     AOna    A    C        0      0        2 
  30  chr30_18603654     ASom    A    C        0      0        2 
  30  chr30_18603654     HCab    A    C        1      2        2 
  30  chr30_18603654     HPrz    A    C        1      2        2 
  30  chr30_18603654     ZBoe    A    C        0      0        2 
  30  chr30_18603654     ZGre    A    C        0      0        2 
  30  chr30_18603654     ZHar    A    C        0      0        2 
  30  chr30_18603654   Sample    A    C        1      2        2 
  30  chr30_18615230     AAsi    T    A        0      0        2 
  30  chr30_18615230     AKia    T    A        0      0        2 
  30  chr30_18615230     AOna    T    A        0      0        2 
  30  chr30_18615230     ASom    T    A        0      0        2 
  30  chr30_18615230     HCab    T    A        0      0        2 
  30  chr30_18615230     HPrz    T    A        1      2        2 
  30  chr30_18615230     ZBoe    T    A        0      0        2 
  30  chr30_18615230     ZGre    T    A        0      0        2 
  30  chr30_18615230     ZHar    T    A        0      0        2 
  30  chr30_18615230   Sample    T    A        0      0        2 
  30  chr30_18632296     AAsi    C    G        0      0        2 
  30  chr30_18632296     AKia    C    G        0      0        2 
  30  chr30_18632296     AOna    C    G        0      0        2 
  30  chr30_18632296     ASom    C    G        1      2        2 
  30  chr30_18632296     HCab    C    G        0      0        2 
  30  chr30_18632296     HPrz    C    G        0      0        2 
  30  chr30_18632296     ZBoe    C    G        0      0        2 
  30  chr30_18632296     ZGre    C    G        0      0        2 
  30  chr30_18632296     ZHar    C    G        0      0        2 
  30  chr30_18632296   Sample    C    G        0      0        2 
  30  chr30_18644062     AAsi    G    T        0      0        2 
  30  chr30_18644062     AKia    G    T        0      0        2 
  30  chr30_18644062     AOna    G    T        0      0        2 
  30  chr30_18644062     ASom    G    T        0      0        2 
  30  chr30_18644062     HCab    G    T        1      2        2 
  30  chr30_18644062     HPrz    G    T        1      2        2 
  30  chr30_18644062     ZBoe    G    T        0      0        2 
  30  chr30_18644062     ZGre    G    T        0      0        2 
  30  chr30_18644062     ZHar    G    T        0      0        2 
  30  chr30_18644062   Sample    G    T        1      2        2 
  30  chr30_18649199     AAsi    C    A        1      2        2 
  30  chr30_18649199     AKia    C    A        0      0        2 
  30  chr30_18649199     AOna    C    A        0      0        2 
  30  chr30_18649199     ASom    C    A        0      0        2 
  30  chr30_18649199     HCab    C    A        0      0        2 
  30  chr30_18649199     HPrz    C    A        0      0        2 
  30  chr30_18649199     ZBoe    C    A        0      0        2 
  30  chr30_18649199     ZGre    C    A        0      0        2 
  30  chr30_18649199     ZHar    C    A        0      0        2 
  30  chr30_18649199   Sample    C    A        0      0        2 
  30  chr30_18787601     AAsi    A    C        0      0        2 
  30  chr30_18787601     AKia    A    C        0      0        2 
  30  chr30_18787601     AOna    A    C        0      0        2 
  30  chr30_18787601     ASom    A    C        0      0        2 
  30  chr30_18787601     HCab    A    C      0.5      1        2 
  30  chr30_18787601     HPrz    A    C        0      0        2 
  30  chr30_18787601     ZBoe    A    C        0      0        2 
  30  chr30_18787601     ZGre    A    C        0      0        2 
  30  chr30_18787601     ZHar    A    C        0      0        2 
  30  chr30_18787601   Sample    A    C        1      2        2 
  30  chr30_18792085     AAsi    C    G        0      0        2 
  30  chr30_18792085     AKia    C    G      0.5      1        2 
  30  chr30_18792085     AOna    C    G        0      0        2 
  30  chr30_18792085     ASom    C    G        0      0        2 
  30  chr30_18792085     HCab    C    G        0      0        2 
  30  chr30_18792085     HPrz    C    G        0      0        2 
  30  chr30_18792085     ZBoe    C    G        0      0        2 
  30  chr30_18792085     ZGre    C    G        0      0        2 
  30  chr30_18792085     ZHar    C    G        0      0        2 
  30  chr30_18792085   Sample    C    G        0      0        2 
  30  chr30_18798703     AAsi    C    G        0      0        2 
  30  chr30_18798703     AKia    C    G        0      0        2 
  30  chr30_18798703     AOna    C    G        0      0        2 
  30  chr30_18798703     ASom    C    G        0      0        2 
  30  chr30_18798703     HCab    C    G        1      2        2 
  30  chr30_18798703     HPrz    C    G        1      2        2 
  30  chr30_18798703     ZBoe    C    G        0      0        2 
  30  chr30_18798703     ZGre    C    G        0      0        2 
  30  chr30_18798703     ZHar    C    G        0      0        2 
  30  chr30_18798703   Sample    C    G        1      2        2 
  30  chr30_18810655     AAsi    T    A        0      0        2 
  30  chr30_18810655     AKia    T    A        0      0        2 
  30  chr30_18810655     AOna    T    A        0      0        2 
  30  chr30_18810655     ASom    T    A        0      0        2 
  30  chr30_18810655     HCab    T    A        0      0        2 
  30  chr30_18810655     HPrz    T    A      0.5      1        2 
  30  chr30_18810655     ZBoe    T    A        0      0        2 
  30  chr30_18810655     ZGre    T    A        0      0        2 
  30  chr30_18810655     ZHar    T    A        0      0        2 
  30  chr30_18810655   Sample    T    A        1      2        2 
  30  chr30_18820182     AAsi    T    A        0      0        2 
  30  chr30_18820182     AKia    T    A        0      0        2 
  30  chr30_18820182     AOna    T    A        0      0        2 
  30  chr30_18820182     ASom    T    A        0      0        2 
  30  chr30_18820182     HCab    T    A      0.5      1        2 
  30  chr30_18820182     HPrz    T    A        0      0        2 
  30  chr30_18820182     ZBoe    T    A        0      0        2 
  30  chr30_18820182     ZGre    T    A        0      0        2 
  30  chr30_18820182     ZHar    T    A        0      0        2 
  30  chr30_18820182   Sample    T    A        0      0        2 
  30  chr30_18828516     AAsi    C    G        0      0        2 
  30  chr30_18828516     AKia    C    G        0      0        2 
  30  chr30_18828516     AOna    C    G        0      0        2 
  30  chr30_18828516     ASom    C    G        0      0        2 
  30  chr30_18828516     HCab    C    G        1      2        2 
  30  chr30_18828516     HPrz    C    G        1      2        2 
  30  chr30_18828516     ZBoe    C    G        0      0        2 
  30  chr30_18828516     ZGre    C    G        0      0        2 
  30  chr30_18828516     ZHar    C    G        0      0        2 
  30  chr30_18828516   Sample    C    G        1      2        2 
  30  chr30_18837111     AAsi    G    C        0      0        2 
  30  chr30_18837111     AKia    G    C        0      0        2 
  30  chr30_18837111     AOna    G    C        0      0        2 
  30  chr30_18837111     ASom    G    C        0      0        2 
  30  chr30_18837111     HCab    G    C        0      0        2 
  30  chr30_18837111     HPrz    G    C        0      0        2 
  30  chr30_18837111     ZBoe    G    C        0      0        2 
  30  chr30_18837111     ZGre    G    C        0      0        2 
  30  chr30_18837111     ZHar    G    C      0.5      1        2 
  30  chr30_18837111   Sample    G    C        0      0        2 
  30  chr30_18843758     AAsi    T    G        0      0        2 
  30  chr30_18843758     AKia    T    G        0      0        2 
  30  chr30_18843758     AOna    T    G        0      0        2 
  30  chr30_18843758     ASom    T    G        0      0        2 
  30  chr30_18843758     HCab    T    G        1      2        2 
  30  chr30_18843758     HPrz    T    G        1      2        2 
  30  chr30_18843758     ZBoe    T    G        0      0        2 
  30  chr30_18843758     ZGre    T    G        0      0        2 
  30  chr30_18843758     ZHar    T    G        0      0        2 
  30  chr30_18843758   Sample    T    G        1      2        2 
  30  chr30_18864858     AAsi    T    A        0      0        2 
  30  chr30_18864858     AKia    T    A        0      0        2 
  30  chr30_18864858     AOna    T    A        0      0        2 
  30  chr30_18864858     ASom    T    A      0.5      1        2 
  30  chr30_18864858     HCab    T    A        0      0        2 
  30  chr30_18864858     HPrz    T    A        0      0        2 
  30  chr30_18864858     ZBoe    T    A        0      0        2 
  30  chr30_18864858     ZGre    T    A        0      0        2 
  30  chr30_18864858     ZHar    T    A        0      0        2 
  30  chr30_18864858   Sample    T    A        0      0        2 
  30  chr30_18881036     AAsi    T    A        0      0        2 
  30  chr30_18881036     AKia    T    A        0      0        2 
  30  chr30_18881036     AOna    T    A        0      0        2 
  30  chr30_18881036     ASom    T    A        0      0        2 
  30  chr30_18881036     HCab    T    A        1      2        2 
  30  chr30_18881036     HPrz    T    A        1      2        2 
  30  chr30_18881036     ZBoe    T    A        0      0        2 
  30  chr30_18881036     ZGre    T    A        0      0        2 
  30  chr30_18881036     ZHar    T    A        0      0        2 
  30  chr30_18881036   Sample    T    A        1      2        2 
  30  chr30_18890594     AAsi    G    C        0      0        2 
  30  chr30_18890594     AKia    G    C        0      0        2 
  30  chr30_18890594     AOna    G    C        0      0        2 
  30  chr30_18890594     ASom    G    C        0      0        2 
  30  chr30_18890594     HCab    G    C        1      2        2 
  30  chr30_18890594     HPrz    G    C        1      2        2 
  30  chr30_18890594     ZBoe    G    C        0      0        2 
  30  chr30_18890594     ZGre    G    C        0      0        2 
  30  chr30_18890594     ZHar    G    C        0      0        2 
  30  chr30_18890594   Sample    G    C        1      2        2 
  30  chr30_18899149     AAsi    G    T        0      0        2 
  30  chr30_18899149     AKia    G    T        1      2        2 
  30  chr30_18899149     AOna    G    T        0      0        2 
  30  chr30_18899149     ASom    G    T        0      0        2 
  30  chr30_18899149     HCab    G    T        0      0        2 
  30  chr30_18899149     HPrz    G    T        0      0        2 
  30  chr30_18899149     ZBoe    G    T        0      0        2 
  30  chr30_18899149     ZGre    G    T        0      0        2 
  30  chr30_18899149     ZHar    G    T        0      0        2 
  30  chr30_18899149   Sample    G    T        0      0        2 
  30  chr30_18899864     AAsi    C    G        0      0        2 
  30  chr30_18899864     AKia    C    G        0      0        2 
  30  chr30_18899864     AOna    C    G        0      0        2 
  30  chr30_18899864     ASom    C    G        0      0        2 
  30  chr30_18899864     HCab    C    G        0      0        2 
  30  chr30_18899864     HPrz    C    G        0      0        2 
  30  chr30_18899864     ZBoe    C    G      0.5      1        2 
  30  chr30_18899864     ZGre    C    G        0      0        2 
  30  chr30_18899864     ZHar    C    G        0      0        2 
  30  chr30_18899864   Sample    C    G        0      0        2 
  30  chr30_18904639     AAsi    A    C        0      0        2 
  30  chr30_18904639     AKia    A    C        0      0        2 
  30  chr30_18904639     AOna    A    C        0      0        2 
  30  chr30_18904639     ASom    A    C        0      0        2 
  30  chr30_18904639     HCab    A    C        1      2        2 
  30  chr30_18904639     HPrz    A    C      0.5      1        2 
  30  chr30_18904639     ZBoe    A    C        0      0        2 
  30  chr30_18904639     ZGre    A    C        0      0        2 
  30  chr30_18904639     ZHar    A    C        0      0        2 
  30  chr30_18904639   Sample    A    C        1      2        2 
  30  chr30_18906141     AAsi    T    A        0      0        2 
  30  chr30_18906141     AKia    T    A        0      0        2 
  30  chr30_18906141     AOna    T    A        0      0        2 
  30  chr30_18906141     ASom    T    A        0      0        2 
  30  chr30_18906141     HCab    T    A        1      2        2 
  30  chr30_18906141     HPrz    T    A        1      2        2 
  30  chr30_18906141     ZBoe    T    A        0      0        2 
  30  chr30_18906141     ZGre    T    A        0      0        2 
  30  chr30_18906141     ZHar    T    A        0      0        2 
  30  chr30_18906141   Sample    T    A        1      2        2 
  30  chr30_18937302     AAsi    C    G        0      0        2 
  30  chr30_18937302     AKia    C    G        1      2        2 
  30  chr30_18937302     AOna    C    G      0.5      1        2 
  30  chr30_18937302     ASom    C    G        0      0        2 
  30  chr30_18937302     HCab    C    G        0      0        2 
  30  chr30_18937302     HPrz    C    G        0      0        2 
  30  chr30_18937302     ZBoe    C    G        0      0        2 
  30  chr30_18937302     ZGre    C    G        0      0        2 
  30  chr30_18937302     ZHar    C    G        0      0        2 
  30  chr30_18937302   Sample    C    G        0      0        2 
  30  chr30_18940096     AAsi    C    G        0      0        2 
  30  chr30_18940096     AKia    C    G        0      0        2 
  30  chr30_18940096     AOna    C    G        0      0        2 
  30  chr30_18940096     ASom    C    G        0      0        2 
  30  chr30_18940096     HCab    C    G        0      0        2 
  30  chr30_18940096     HPrz    C    G        0      0        2 
  30  chr30_18940096     ZBoe    C    G      0.5      1        2 
  30  chr30_18940096     ZGre    C    G        0      0        2 
  30  chr30_18940096     ZHar    C    G        0      0        2 
  30  chr30_18940096   Sample    C    G        0      0        2 
  30  chr30_18979120     AAsi    T    G        0      0        2 
  30  chr30_18979120     AKia    T    G        0      0        2 
  30  chr30_18979120     AOna    T    G        0      0        2 
  30  chr30_18979120     ASom    T    G        0      0        2 
  30  chr30_18979120     HCab    T    G        1      2        2 
  30  chr30_18979120     HPrz    T    G        1      2        2 
  30  chr30_18979120     ZBoe    T    G        0      0        2 
  30  chr30_18979120     ZGre    T    G        0      0        2 
  30  chr30_18979120     ZHar    T    G        0      0        2 
  30  chr30_18979120   Sample    T    G        1      2        2 
  30  chr30_18981208     AAsi    C    G        1      2        2 
  30  chr30_18981208     AKia    C    G        0      0        2 
  30  chr30_18981208     AOna    C    G        0      0        2 
  30  chr30_18981208     ASom    C    G        1      2        2 
  30  chr30_18981208     HCab    C    G        0      0        2 
  30  chr30_18981208     HPrz    C    G        0      0        2 
  30  chr30_18981208     ZBoe    C    G        0      0        2 
  30  chr30_18981208     ZGre    C    G        0      0        2 
  30  chr30_18981208     ZHar    C    G        0      0        2 
  30  chr30_18981208   Sample    C    G        0      0        2 
  30  chr30_18986075     AAsi    C    G        0      0        2 
  30  chr30_18986075     AKia    C    G        0      0        2 
  30  chr30_18986075     AOna    C    G        0      0        2 
  30  chr30_18986075     ASom    C    G        0      0        2 
  30  chr30_18986075     HCab    C    G        0      0        2 
  30  chr30_18986075     HPrz    C    G        0      0        2 
  30  chr30_18986075     ZBoe    C    G        1      2        2 
  30  chr30_18986075     ZGre    C    G        0      0        2 
  30  chr30_18986075     ZHar    C    G        0      0        2 
  30  chr30_18986075   Sample    C    G        0      0        2 
  30  chr30_19000109     AAsi    G    T        0      0        2 
  30  chr30_19000109     AKia    G    T        0      0        2 
  30  chr30_19000109     AOna    G    T        0      0        2 
  30  chr30_19000109     ASom    G    T        0      0        2 
  30  chr30_19000109     HCab    G    T        0      0        2 
  30  chr30_19000109     HPrz    G    T        0      0        2 
  30  chr30_19000109     ZBoe    G    T        1      2        2 
  30  chr30_19000109     ZGre    G    T        0      0        2 
  30  chr30_19000109     ZHar    G    T        0      0        2 
  30  chr30_19000109   Sample    G    T        0      0        2 
  30  chr30_19010491     AAsi    C    A        0      0        2 
  30  chr30_19010491     AKia    C    A        0      0        2 
  30  chr30_19010491     AOna    C    A        0      0        2 
  30  chr30_19010491     ASom    C    A        0      0        2 
  30  chr30_19010491     HCab    C    A        1      2        2 
  30  chr30_19010491     HPrz    C    A        1      2        2 
  30  chr30_19010491     ZBoe    C    A        0      0        2 
  30  chr30_19010491     ZGre    C    A        0      0        2 
  30  chr30_19010491     ZHar    C    A        0      0        2 
  30  chr30_19010491   Sample    C    A        1      2        2 
  30  chr30_19013538     AAsi    G    T        0      0        2 
  30  chr30_19013538     AKia    G    T        0      0        2 
  30  chr30_19013538     AOna    G    T        0      0        2 
  30  chr30_19013538     ASom    G    T        0      0        2 
  30  chr30_19013538     HCab    G    T        1      2        2 
  30  chr30_19013538     HPrz    G    T        1      2        2 
  30  chr30_19013538     ZBoe    G    T        0      0        2 
  30  chr30_19013538     ZGre    G    T        0      0        2 
  30  chr30_19013538     ZHar    G    T        0      0        2 
  30  chr30_19013538   Sample    G    T        1      2        2 
  30  chr30_19055597     AAsi    T    A        0      0        2 
  30  chr30_19055597     AKia    T    A        0      0        2 
  30  chr30_19055597     AOna    T    A        0      0        2 
  30  chr30_19055597     ASom    T    A        0      0        2 
  30  chr30_19055597     HCab    T    A        1      2        2 
  30  chr30_19055597     HPrz    T    A        1      2        2 
  30  chr30_19055597     ZBoe    T    A        0      0        2 
  30  chr30_19055597     ZGre    T    A        0      0        2 
  30  chr30_19055597     ZHar    T    A        0      0        2 
  30  chr30_19055597   Sample    T    A        1      2        2 
  30  chr30_19082142     AAsi    G    C        0      0        2 
  30  chr30_19082142     AKia    G    C        0      0        2 
  30  chr30_19082142     AOna    G    C        0      0        2 
  30  chr30_19082142     ASom    G    C      0.5      1        2 
  30  chr30_19082142     HCab    G    C        0      0        2 
  30  chr30_19082142     HPrz    G    C        0      0        2 
  30  chr30_19082142     ZBoe    G    C        0      0        2 
  30  chr30_19082142     ZGre    G    C        0      0        2 
  30  chr30_19082142     ZHar    G    C        0      0        2 
  30  chr30_19082142   Sample    G    C        0      0        2 
  30  chr30_19104825     AAsi    G    T        0      0        2 
  30  chr30_19104825     AKia    G    T        0      0        2 
  30  chr30_19104825     AOna    G    T        0      0        2 
  30  chr30_19104825     ASom    G    T        0      0        2 
  30  chr30_19104825     HCab    G    T        0      0        2 
  30  chr30_19104825     HPrz    G    T        0      0        2 
  30  chr30_19104825     ZBoe    G    T      0.5      1        2 
  30  chr30_19104825     ZGre    G    T        0      0        2 
  30  chr30_19104825     ZHar    G    T        0      0        2 
  30  chr30_19104825   Sample    G    T        0      0        2 
  30  chr30_19143991     AAsi    A    T        0      0        2 
  30  chr30_19143991     AKia    A    T        0      0        2 
  30  chr30_19143991     AOna    A    T        0      0        2 
  30  chr30_19143991     ASom    A    T        0      0        2 
  30  chr30_19143991     HCab    A    T        0      0        2 
  30  chr30_19143991     HPrz    A    T        0      0        2 
  30  chr30_19143991     ZBoe    A    T        0      0        2 
  30  chr30_19143991     ZGre    A    T        0      0        2 
  30  chr30_19143991     ZHar    A    T      0.5      1        2 
  30  chr30_19143991   Sample    A    T        0      0        2 
  30  chr30_19172672     AAsi    A    C        0      0        2 
  30  chr30_19172672     AKia    A    C        0      0        2 
  30  chr30_19172672     AOna    A    C        0      0        2 
  30  chr30_19172672     ASom    A    C        0      0        2 
  30  chr30_19172672     HCab    A    C      0.5      1        2 
  30  chr30_19172672     HPrz    A    C        1      2        2 
  30  chr30_19172672     ZBoe    A    C        0      0        2 
  30  chr30_19172672     ZGre    A    C        0      0        2 
  30  chr30_19172672     ZHar    A    C        0      0        2 
  30  chr30_19172672   Sample    A    C        1      2        2 
  30  chr30_19178291     AAsi    G    C        0      0        2 
  30  chr30_19178291     AKia    G    C        0      0        2 
  30  chr30_19178291     AOna    G    C        0      0        2 
  30  chr30_19178291     ASom    G    C        0      0        2 
  30  chr30_19178291     HCab    G    C        0      0        2 
  30  chr30_19178291     HPrz    G    C        0      0        2 
  30  chr30_19178291     ZBoe    G    C        0      0        2 
  30  chr30_19178291     ZGre    G    C        0      0        2 
  30  chr30_19178291     ZHar    G    C        1      2        2 
  30  chr30_19178291   Sample    G    C        0      0        2 
  30  chr30_19185992     AAsi    G    T        0      0        2 
  30  chr30_19185992     AKia    G    T        0      0        2 
  30  chr30_19185992     AOna    G    T        0      0        2 
  30  chr30_19185992     ASom    G    T        0      0        2 
  30  chr30_19185992     HCab    G    T        1      2        2 
  30  chr30_19185992     HPrz    G    T        1      2        2 
  30  chr30_19185992     ZBoe    G    T        0      0        2 
  30  chr30_19185992     ZGre    G    T        0      0        2 
  30  chr30_19185992     ZHar    G    T        0      0        2 
  30  chr30_19185992   Sample    G    T        1      2        2 
  30  chr30_19194526     AAsi    C    A        0      0        2 
  30  chr30_19194526     AKia    C    A        1      2        2 
  30  chr30_19194526     AOna    C    A        0      0        2 
  30  chr30_19194526     ASom    C    A        0      0        2 
  30  chr30_19194526     HCab    C    A        0      0        2 
  30  chr30_19194526     HPrz    C    A        0      0        2 
  30  chr30_19194526     ZBoe    C    A        0      0        2 
  30  chr30_19194526     ZGre    C    A        0      0        2 
  30  chr30_19194526     ZHar    C    A        0      0        2 
  30  chr30_19194526   Sample    C    A        0      0        2 
  30  chr30_19207043     AAsi    C    A        0      0        2 
  30  chr30_19207043     AKia    C    A        0      0        2 
  30  chr30_19207043     AOna    C    A        0      0        2 
  30  chr30_19207043     ASom    C    A        0      0        2 
  30  chr30_19207043     HCab    C    A        0      0        2 
  30  chr30_19207043     HPrz    C    A        0      0        2 
  30  chr30_19207043     ZBoe    C    A      0.5      1        2 
  30  chr30_19207043     ZGre    C    A        0      0        2 
  30  chr30_19207043     ZHar    C    A        0      0        2 
  30  chr30_19207043   Sample    C    A        0      0        2 
  30  chr30_19217149     AAsi    T    G        0      0        2 
  30  chr30_19217149     AKia    T    G        0      0        2 
  30  chr30_19217149     AOna    T    G        0      0        2 
  30  chr30_19217149     ASom    T    G        0      0        2 
  30  chr30_19217149     HCab    T    G        1      2        2 
  30  chr30_19217149     HPrz    T    G        1      2        2 
  30  chr30_19217149     ZBoe    T    G        0      0        2 
  30  chr30_19217149     ZGre    T    G        0      0        2 
  30  chr30_19217149     ZHar    T    G        0      0        2 
  30  chr30_19217149   Sample    T    G        1      2        2 
  30  chr30_19226369     AAsi    T    G        0      0        2 
  30  chr30_19226369     AKia    T    G        0      0        2 
  30  chr30_19226369     AOna    T    G      0.5      1        2 
  30  chr30_19226369     ASom    T    G        0      0        2 
  30  chr30_19226369     HCab    T    G        0      0        2 
  30  chr30_19226369     HPrz    T    G        0      0        2 
  30  chr30_19226369     ZBoe    T    G        0      0        2 
  30  chr30_19226369     ZGre    T    G        0      0        2 
  30  chr30_19226369     ZHar    T    G        0      0        2 
  30  chr30_19226369   Sample    T    G        0      0        2 
  30  chr30_19272390     AAsi    C    G      0.5      1        2 
  30  chr30_19272390     AKia    C    G        0      0        2 
  30  chr30_19272390     AOna    C    G        0      0        2 
  30  chr30_19272390     ASom    C    G        1      2        2 
  30  chr30_19272390     HCab    C    G        0      0        2 
  30  chr30_19272390     HPrz    C    G        0      0        2 
  30  chr30_19272390     ZBoe    C    G        0      0        2 
  30  chr30_19272390     ZGre    C    G        0      0        2 
  30  chr30_19272390     ZHar    C    G        0      0        2 
  30  chr30_19272390   Sample    C    G        0      0        2 
  30  chr30_19277787     AAsi    C    G        0      0        2 
  30  chr30_19277787     AKia    C    G        0      0        2 
  30  chr30_19277787     AOna    C    G        0      0        2 
  30  chr30_19277787     ASom    C    G        0      0        2 
  30  chr30_19277787     HCab    C    G        0      0        2 
  30  chr30_19277787     HPrz    C    G        0      0        2 
  30  chr30_19277787     ZBoe    C    G        0      0        2 
  30  chr30_19277787     ZGre    C    G        0      0        2 
  30  chr30_19277787     ZHar    C    G        1      2        2 
  30  chr30_19277787   Sample    C    G        0      0        2 
  30  chr30_19279394     AAsi    A    T        0      0        2 
  30  chr30_19279394     AKia    A    T        0      0        2 
  30  chr30_19279394     AOna    A    T        0      0        2 
  30  chr30_19279394     ASom    A    T        0      0        2 
  30  chr30_19279394     HCab    A    T        0      0        2 
  30  chr30_19279394     HPrz    A    T        0      0        2 
  30  chr30_19279394     ZBoe    A    T      0.5      1        2 
  30  chr30_19279394     ZGre    A    T        0      0        2 
  30  chr30_19279394     ZHar    A    T        0      0        2 
  30  chr30_19279394   Sample    A    T        0      0        2 
  30  chr30_19282770     AAsi    T    G      0.5      1        2 
  30  chr30_19282770     AKia    T    G        0      0        2 
  30  chr30_19282770     AOna    T    G        0      0        2 
  30  chr30_19282770     ASom    T    G        0      0        2 
  30  chr30_19282770     HCab    T    G        0      0        2 
  30  chr30_19282770     HPrz    T    G        0      0        2 
  30  chr30_19282770     ZBoe    T    G        0      0        2 
  30  chr30_19282770     ZGre    T    G        0      0        2 
  30  chr30_19282770     ZHar    T    G        0      0        2 
  30  chr30_19282770   Sample    T    G        0      0        2 
  30  chr30_19283778     AAsi    T    G        0      0        2 
  30  chr30_19283778     AKia    T    G        0      0        2 
  30  chr30_19283778     AOna    T    G        0      0        2 
  30  chr30_19283778     ASom    T    G        0      0        2 
  30  chr30_19283778     HCab    T    G      0.5      1        2 
  30  chr30_19283778     HPrz    T    G        1      2        2 
  30  chr30_19283778     ZBoe    T    G        0      0        2 
  30  chr30_19283778     ZGre    T    G        0      0        2 
  30  chr30_19283778     ZHar    T    G        0      0        2 
  30  chr30_19283778   Sample    T    G        1      2        2 
  30  chr30_19289761     AAsi    A    C        0      0        2 
  30  chr30_19289761     AKia    A    C        0      0        2 
  30  chr30_19289761     AOna    A    C        0      0        2 
  30  chr30_19289761     ASom    A    C        0      0        2 
  30  chr30_19289761     HCab    A    C        1      2        2 
  30  chr30_19289761     HPrz    A    C        1      2        2 
  30  chr30_19289761     ZBoe    A    C        0      0        2 
  30  chr30_19289761     ZGre    A    C        0      0        2 
  30  chr30_19289761     ZHar    A    C        0      0        2 
  30  chr30_19289761   Sample    A    C        1      2        2 
  30  chr30_19308842     AAsi    T    G        0      0        2 
  30  chr30_19308842     AKia    T    G        0      0        2 
  30  chr30_19308842     AOna    T    G        0      0        2 
  30  chr30_19308842     ASom    T    G        0      0        2 
  30  chr30_19308842     HCab    T    G        1      2        2 
  30  chr30_19308842     HPrz    T    G        1      2        2 
  30  chr30_19308842     ZBoe    T    G        0      0        2 
  30  chr30_19308842     ZGre    T    G        0      0        2 
  30  chr30_19308842     ZHar    T    G        0      0        2 
  30  chr30_19308842   Sample    T    G        1      2        2 
  30  chr30_19312709     AAsi    A    C      0.5      1        2 
  30  chr30_19312709     AKia    A    C        0      0        2 
  30  chr30_19312709     AOna    A    C        0      0        2 
  30  chr30_19312709     ASom    A    C        1      2        2 
  30  chr30_19312709     HCab    A    C        0      0        2 
  30  chr30_19312709     HPrz    A    C        0      0        2 
  30  chr30_19312709     ZBoe    A    C        0      0        2 
  30  chr30_19312709     ZGre    A    C        0      0        2 
  30  chr30_19312709     ZHar    A    C        0      0        2 
  30  chr30_19312709   Sample    A    C        0      0        2 
  30  chr30_19319801     AAsi    G    C        0      0        2 
  30  chr30_19319801     AKia    G    C        0      0        2 
  30  chr30_19319801     AOna    G    C        0      0        2 
  30  chr30_19319801     ASom    G    C        0      0        2 
  30  chr30_19319801     HCab    G    C        1      2        2 
  30  chr30_19319801     HPrz    G    C        1      2        2 
  30  chr30_19319801     ZBoe    G    C        0      0        2 
  30  chr30_19319801     ZGre    G    C        0      0        2 
  30  chr30_19319801     ZHar    G    C        0      0        2 
  30  chr30_19319801   Sample    G    C        1      2        2 
  30  chr30_19335940     AAsi    G    C        0      0        2 
  30  chr30_19335940     AKia    G    C        0      0        2 
  30  chr30_19335940     AOna    G    C        0      0        2 
  30  chr30_19335940     ASom    G    C        0      0        2 
  30  chr30_19335940     HCab    G    C        1      2        2 
  30  chr30_19335940     HPrz    G    C        1      2        2 
  30  chr30_19335940     ZBoe    G    C        0      0        2 
  30  chr30_19335940     ZGre    G    C        0      0        2 
  30  chr30_19335940     ZHar    G    C        0      0        2 
  30  chr30_19335940   Sample    G    C        1      2        2 
  30  chr30_19350578     AAsi    C    A        0      0        2 
  30  chr30_19350578     AKia    C    A      0.5      1        2 
  30  chr30_19350578     AOna    C    A        0      0        2 
  30  chr30_19350578     ASom    C    A        0      0        2 
  30  chr30_19350578     HCab    C    A        0      0        2 
  30  chr30_19350578     HPrz    C    A        0      0        2 
  30  chr30_19350578     ZBoe    C    A        0      0        2 
  30  chr30_19350578     ZGre    C    A        0      0        2 
  30  chr30_19350578     ZHar    C    A        0      0        2 
  30  chr30_19350578   Sample    C    A        0      0        2 
  30  chr30_19351021     AAsi    T    A        0      0        2 
  30  chr30_19351021     AKia    T    A        0      0        2 
  30  chr30_19351021     AOna    T    A        1      2        2 
  30  chr30_19351021     ASom    T    A        0      0        2 
  30  chr30_19351021     HCab    T    A        0      0        2 
  30  chr30_19351021     HPrz    T    A        0      0        2 
  30  chr30_19351021     ZBoe    T    A        0      0        2 
  30  chr30_19351021     ZGre    T    A        0      0        2 
  30  chr30_19351021     ZHar    T    A        0      0        2 
  30  chr30_19351021   Sample    T    A        0      0        2 
  30  chr30_19354749     AAsi    A    T        0      0        2 
  30  chr30_19354749     AKia    A    T        0      0        2 
  30  chr30_19354749     AOna    A    T        0      0        2 
  30  chr30_19354749     ASom    A    T        0      0        2 
  30  chr30_19354749     HCab    A    T        1      2        2 
  30  chr30_19354749     HPrz    A    T        1      2        2 
  30  chr30_19354749     ZBoe    A    T        0      0        2 
  30  chr30_19354749     ZGre    A    T        0      0        2 
  30  chr30_19354749     ZHar    A    T        0      0        2 
  30  chr30_19354749   Sample    A    T        1      2        2 
  30  chr30_19375865     AAsi    G    T        0      0        2 
  30  chr30_19375865     AKia    G    T        0      0        2 
  30  chr30_19375865     AOna    G    T        0      0        2 
  30  chr30_19375865     ASom    G    T        0      0        2 
  30  chr30_19375865     HCab    G    T        0      0        2 
  30  chr30_19375865     HPrz    G    T        0      0        2 
  30  chr30_19375865     ZBoe    G    T      0.5      1        2 
  30  chr30_19375865     ZGre    G    T        0      0        2 
  30  chr30_19375865     ZHar    G    T        0      0        2 
  30  chr30_19375865   Sample    G    T        0      0        2 
  30  chr30_19378624     AAsi    C    G        0      0        2 
  30  chr30_19378624     AKia    C    G        0      0        2 
  30  chr30_19378624     AOna    C    G        0      0        2 
  30  chr30_19378624     ASom    C    G        0      0        2 
  30  chr30_19378624     HCab    C    G        1      2        2 
  30  chr30_19378624     HPrz    C    G        1      2        2 
  30  chr30_19378624     ZBoe    C    G        0      0        2 
  30  chr30_19378624     ZGre    C    G        0      0        2 
  30  chr30_19378624     ZHar    C    G        0      0        2 
  30  chr30_19378624   Sample    C    G        1      2        2 
  30  chr30_19379997     AAsi    C    G        0      0        2 
  30  chr30_19379997     AKia    C    G      0.5      1        2 
  30  chr30_19379997     AOna    C    G        0      0        2 
  30  chr30_19379997     ASom    C    G        0      0        2 
  30  chr30_19379997     HCab    C    G        0      0        2 
  30  chr30_19379997     HPrz    C    G        0      0        2 
  30  chr30_19379997     ZBoe    C    G        0      0        2 
  30  chr30_19379997     ZGre    C    G        0      0        2 
  30  chr30_19379997     ZHar    C    G        0      0        2 
  30  chr30_19379997   Sample    C    G        0      0        2 
  30  chr30_19413879     AAsi    G    C        0      0        2 
  30  chr30_19413879     AKia    G    C        0      0        2 
  30  chr30_19413879     AOna    G    C        0      0        2 
  30  chr30_19413879     ASom    G    C        0      0        2 
  30  chr30_19413879     HCab    G    C        1      2        2 
  30  chr30_19413879     HPrz    G    C        1      2        2 
  30  chr30_19413879     ZBoe    G    C        0      0        2 
  30  chr30_19413879     ZGre    G    C        0      0        2 
  30  chr30_19413879     ZHar    G    C        0      0        2 
  30  chr30_19413879   Sample    G    C        1      2        2 
  30  chr30_19415696     AAsi    C    G        0      0        2 
  30  chr30_19415696     AKia    C    G        0      0        2 
  30  chr30_19415696     AOna    C    G        0      0        2 
  30  chr30_19415696     ASom    C    G        0      0        2 
  30  chr30_19415696     HCab    C    G        0      0        2 
  30  chr30_19415696     HPrz    C    G        0      0        2 
  30  chr30_19415696     ZBoe    C    G        1      2        2 
  30  chr30_19415696     ZGre    C    G        0      0        2 
  30  chr30_19415696     ZHar    C    G        0      0        2 
  30  chr30_19415696   Sample    C    G        0      0        2 
  30  chr30_19417595     AAsi    A    T        0      0        2 
  30  chr30_19417595     AKia    A    T        0      0        2 
  30  chr30_19417595     AOna    A    T        0      0        2 
  30  chr30_19417595     ASom    A    T        0      0        2 
  30  chr30_19417595     HCab    A    T        0      0        2 
  30  chr30_19417595     HPrz    A    T      0.5      1        2 
  30  chr30_19417595     ZBoe    A    T        0      0        2 
  30  chr30_19417595     ZGre    A    T        0      0        2 
  30  chr30_19417595     ZHar    A    T        0      0        2 
  30  chr30_19417595   Sample    A    T        0      0        2 
  30  chr30_19440277     AAsi    A    C        0      0        2 
  30  chr30_19440277     AKia    A    C        0      0        2 
  30  chr30_19440277     AOna    A    C        0      0        2 
  30  chr30_19440277     ASom    A    C        0      0        2 
  30  chr30_19440277     HCab    A    C        1      2        2 
  30  chr30_19440277     HPrz    A    C        1      2        2 
  30  chr30_19440277     ZBoe    A    C        0      0        2 
  30  chr30_19440277     ZGre    A    C        0      0        2 
  30  chr30_19440277     ZHar    A    C        0      0        2 
  30  chr30_19440277   Sample    A    C        1      2        2 
  30  chr30_19467472     AAsi    A    C        0      0        2 
  30  chr30_19467472     AKia    A    C        0      0        2 
  30  chr30_19467472     AOna    A    C        0      0        2 
  30  chr30_19467472     ASom    A    C        0      0        2 
  30  chr30_19467472     HCab    A    C        0      0        2 
  30  chr30_19467472     HPrz    A    C        0      0        2 
  30  chr30_19467472     ZBoe    A    C        0      0        2 
  30  chr30_19467472     ZGre    A    C        0      0        2 
  30  chr30_19467472     ZHar    A    C        1      2        2 
  30  chr30_19467472   Sample    A    C        0      0        2 
  30  chr30_19484411     AAsi    G    C        0      0        2 
  30  chr30_19484411     AKia    G    C        0      0        2 
  30  chr30_19484411     AOna    G    C        0      0        2 
  30  chr30_19484411     ASom    G    C        0      0        2 
  30  chr30_19484411     HCab    G    C        1      2        2 
  30  chr30_19484411     HPrz    G    C        1      2        2 
  30  chr30_19484411     ZBoe    G    C        0      0        2 
  30  chr30_19484411     ZGre    G    C        0      0        2 
  30  chr30_19484411     ZHar    G    C        0      0        2 
  30  chr30_19484411   Sample    G    C        1      2        2 
  30  chr30_19488413     AAsi    C    A        0      0        2 
  30  chr30_19488413     AKia    C    A        0      0        2 
  30  chr30_19488413     AOna    C    A        0      0        2 
  30  chr30_19488413     ASom    C    A        0      0        2 
  30  chr30_19488413     HCab    C    A        1      2        2 
  30  chr30_19488413     HPrz    C    A        1      2        2 
  30  chr30_19488413     ZBoe    C    A        0      0        2 
  30  chr30_19488413     ZGre    C    A        0      0        2 
  30  chr30_19488413     ZHar    C    A        0      0        2 
  30  chr30_19488413   Sample    C    A        1      2        2 
  30  chr30_19496299     AAsi    T    G        0      0        2 
  30  chr30_19496299     AKia    T    G      0.5      1        2 
  30  chr30_19496299     AOna    T    G      0.5      1        2 
  30  chr30_19496299     ASom    T    G        0      0        2 
  30  chr30_19496299     HCab    T    G        1      2        2 
  30  chr30_19496299     HPrz    T    G        1      2        2 
  30  chr30_19496299     ZBoe    T    G        0      0        2 
  30  chr30_19496299     ZGre    T    G        0      0        2 
  30  chr30_19496299     ZHar    T    G        0      0        2 
  30  chr30_19496299   Sample    T    G        1      2        2 
  30  chr30_19498488     AAsi    A    T        0      0        2 
  30  chr30_19498488     AKia    A    T        0      0        2 
  30  chr30_19498488     AOna    A    T        0      0        2 
  30  chr30_19498488     ASom    A    T        0      0        2 
  30  chr30_19498488     HCab    A    T      0.5      1        2 
  30  chr30_19498488     HPrz    A    T        0      0        2 
  30  chr30_19498488     ZBoe    A    T        0      0        2 
  30  chr30_19498488     ZGre    A    T        0      0        2 
  30  chr30_19498488     ZHar    A    T        0      0        2 
  30  chr30_19498488   Sample    A    T        0      0        2 
  30  chr30_19569195     AAsi    T    G        0      0        2 
  30  chr30_19569195     AKia    T    G        0      0        2 
  30  chr30_19569195     AOna    T    G        0      0        2 
  30  chr30_19569195     ASom    T    G        0      0        2 
  30  chr30_19569195     HCab    T    G        0      0        2 
  30  chr30_19569195     HPrz    T    G        0      0        2 
  30  chr30_19569195     ZBoe    T    G        0      0        2 
  30  chr30_19569195     ZGre    T    G        0      0        2 
  30  chr30_19569195     ZHar    T    G        1      2        2 
  30  chr30_19569195   Sample    T    G        0      0        2 
  30  chr30_19598989     AAsi    G    C        0      0        2 
  30  chr30_19598989     AKia    G    C        0      0        2 
  30  chr30_19598989     AOna    G    C        0      0        2 
  30  chr30_19598989     ASom    G    C        0      0        2 
  30  chr30_19598989     HCab    G    C      0.5      1        2 
  30  chr30_19598989     HPrz    G    C      0.5      1        2 
  30  chr30_19598989     ZBoe    G    C        0      0        2 
  30  chr30_19598989     ZGre    G    C        0      0        2 
  30  chr30_19598989     ZHar    G    C        0      0        2 
  30  chr30_19598989   Sample    G    C        1      2        2 
  30  chr30_19632859     AAsi    G    C        0      0        2 
  30  chr30_19632859     AKia    G    C        0      0        2 
  30  chr30_19632859     AOna    G    C        0      0        2 
  30  chr30_19632859     ASom    G    C        0      0        2 
  30  chr30_19632859     HCab    G    C        0      0        2 
  30  chr30_19632859     HPrz    G    C        0      0        2 
  30  chr30_19632859     ZBoe    G    C        0      0        2 
  30  chr30_19632859     ZGre    G    C      0.5      1        2 
  30  chr30_19632859     ZHar    G    C        0      0        2 
  30  chr30_19632859   Sample    G    C        0      0        2 
  30  chr30_19676258     AAsi    A    C        0      0        2 
  30  chr30_19676258     AKia    A    C        0      0        2 
  30  chr30_19676258     AOna    A    C        0      0        2 
  30  chr30_19676258     ASom    A    C        0      0        2 
  30  chr30_19676258     HCab    A    C        1      2        2 
  30  chr30_19676258     HPrz    A    C        1      2        2 
  30  chr30_19676258     ZBoe    A    C        0      0        2 
  30  chr30_19676258     ZGre    A    C        0      0        2 
  30  chr30_19676258     ZHar    A    C        0      0        2 
  30  chr30_19676258   Sample    A    C        1      2        2 
  30  chr30_19686975     AAsi    G    C        0      0        2 
  30  chr30_19686975     AKia    G    C        0      0        2 
  30  chr30_19686975     AOna    G    C        0      0        2 
  30  chr30_19686975     ASom    G    C        0      0        2 
  30  chr30_19686975     HCab    G    C      0.5      1        2 
  30  chr30_19686975     HPrz    G    C        0      0        2 
  30  chr30_19686975     ZBoe    G    C        0      0        2 
  30  chr30_19686975     ZGre    G    C        0      0        2 
  30  chr30_19686975     ZHar    G    C        0      0        2 
  30  chr30_19686975   Sample    G    C        1      2        2 
  30  chr30_19728227     AAsi    T    A        0      0        2 
  30  chr30_19728227     AKia    T    A        0      0        2 
  30  chr30_19728227     AOna    T    A        0      0        2 
  30  chr30_19728227     ASom    T    A        0      0        2 
  30  chr30_19728227     HCab    T    A        0      0        2 
  30  chr30_19728227     HPrz    T    A        0      0        2 
  30  chr30_19728227     ZBoe    T    A        0      0        2 
  30  chr30_19728227     ZGre    T    A        0      0        2 
  30  chr30_19728227     ZHar    T    A        1      2        2 
  30  chr30_19728227   Sample    T    A        0      0        2 
  30  chr30_19780229     AAsi    A    C        0      0        2 
  30  chr30_19780229     AKia    A    C        0      0        2 
  30  chr30_19780229     AOna    A    C        0      0        2 
  30  chr30_19780229     ASom    A    C        0      0        2 
  30  chr30_19780229     HCab    A    C        1      2        2 
  30  chr30_19780229     HPrz    A    C        1      2        2 
  30  chr30_19780229     ZBoe    A    C        0      0        2 
  30  chr30_19780229     ZGre    A    C        0      0        2 
  30  chr30_19780229     ZHar    A    C        0      0        2 
  30  chr30_19780229   Sample    A    C        1      2        2 
  30  chr30_19784192     AAsi    G    C        0      0        2 
  30  chr30_19784192     AKia    G    C        0      0        2 
  30  chr30_19784192     AOna    G    C        0      0        2 
  30  chr30_19784192     ASom    G    C        0      0        2 
  30  chr30_19784192     HCab    G    C        1      2        2 
  30  chr30_19784192     HPrz    G    C        1      2        2 
  30  chr30_19784192     ZBoe    G    C        0      0        2 
  30  chr30_19784192     ZGre    G    C        0      0        2 
  30  chr30_19784192     ZHar    G    C        0      0        2 
  30  chr30_19784192   Sample    G    C        1      2        2 
  30  chr30_19784623     AAsi    C    A        0      0        2 
  30  chr30_19784623     AKia    C    A        0      0        2 
  30  chr30_19784623     AOna    C    A        0      0        2 
  30  chr30_19784623     ASom    C    A        0      0        2 
  30  chr30_19784623     HCab    C    A        0      0        2 
  30  chr30_19784623     HPrz    C    A        0      0        2 
  30  chr30_19784623     ZBoe    C    A        0      0        2 
  30  chr30_19784623     ZGre    C    A        1      2        2 
  30  chr30_19784623     ZHar    C    A        0      0        2 
  30  chr30_19784623   Sample    C    A        0      0        2 
  30  chr30_19804581     AAsi    T    G        1      2        2 
  30  chr30_19804581     AKia    T    G        0      0        2 
  30  chr30_19804581     AOna    T    G        0      0        2 
  30  chr30_19804581     ASom    T    G        1      2        2 
  30  chr30_19804581     HCab    T    G        0      0        2 
  30  chr30_19804581     HPrz    T    G        0      0        2 
  30  chr30_19804581     ZBoe    T    G        0      0        2 
  30  chr30_19804581     ZGre    T    G        0      0        2 
  30  chr30_19804581     ZHar    T    G        0      0        2 
  30  chr30_19804581   Sample    T    G        0      0        2 
  30  chr30_19845333     AAsi    A    C        0      0        2 
  30  chr30_19845333     AKia    A    C        0      0        2 
  30  chr30_19845333     AOna    A    C        0      0        2 
  30  chr30_19845333     ASom    A    C        0      0        2 
  30  chr30_19845333     HCab    A    C        1      2        2 
  30  chr30_19845333     HPrz    A    C        1      2        2 
  30  chr30_19845333     ZBoe    A    C        0      0        2 
  30  chr30_19845333     ZGre    A    C        0      0        2 
  30  chr30_19845333     ZHar    A    C        0      0        2 
  30  chr30_19845333   Sample    A    C        1      2        2 
  30  chr30_19849718     AAsi    C    A        0      0        2 
  30  chr30_19849718     AKia    C    A        0      0        2 
  30  chr30_19849718     AOna    C    A        0      0        2 
  30  chr30_19849718     ASom    C    A        0      0        2 
  30  chr30_19849718     HCab    C    A        0      0        2 
  30  chr30_19849718     HPrz    C    A        0      0        2 
  30  chr30_19849718     ZBoe    C    A      0.5      1        2 
  30  chr30_19849718     ZGre    C    A        0      0        2 
  30  chr30_19849718     ZHar    C    A        0      0        2 
  30  chr30_19849718   Sample    C    A        0      0        2 
  30  chr30_19868845     AAsi    G    C        0      0        2 
  30  chr30_19868845     AKia    G    C        0      0        2 
  30  chr30_19868845     AOna    G    C        0      0        2 
  30  chr30_19868845     ASom    G    C        0      0        2 
  30  chr30_19868845     HCab    G    C        1      2        2 
  30  chr30_19868845     HPrz    G    C        1      2        2 
  30  chr30_19868845     ZBoe    G    C        0      0        2 
  30  chr30_19868845     ZGre    G    C        0      0        2 
  30  chr30_19868845     ZHar    G    C        0      0        2 
  30  chr30_19868845   Sample    G    C        1      2        2 
  30  chr30_19878362     AAsi    C    G        0      0        2 
  30  chr30_19878362     AKia    C    G        0      0        2 
  30  chr30_19878362     AOna    C    G        0      0        2 
  30  chr30_19878362     ASom    C    G        0      0        2 
  30  chr30_19878362     HCab    C    G        1      2        2 
  30  chr30_19878362     HPrz    C    G        1      2        2 
  30  chr30_19878362     ZBoe    C    G        0      0        2 
  30  chr30_19878362     ZGre    C    G        0      0        2 
  30  chr30_19878362     ZHar    C    G        0      0        2 
  30  chr30_19878362   Sample    C    G        1      2        2 
  30  chr30_19882257     AAsi    G    C        0      0        2 
  30  chr30_19882257     AKia    G    C        0      0        2 
  30  chr30_19882257     AOna    G    C        0      0        2 
  30  chr30_19882257     ASom    G    C        0      0        2 
  30  chr30_19882257     HCab    G    C        1      2        2 
  30  chr30_19882257     HPrz    G    C        1      2        2 
  30  chr30_19882257     ZBoe    G    C        0      0        2 
  30  chr30_19882257     ZGre    G    C        0      0        2 
  30  chr30_19882257     ZHar    G    C        0      0        2 
  30  chr30_19882257   Sample    G    C        1      2        2 
  30  chr30_19896725     AAsi    C    A        0      0        2 
  30  chr30_19896725     AKia    C    A        0      0        2 
  30  chr30_19896725     AOna    C    A        0      0        2 
  30  chr30_19896725     ASom    C    A        0      0        2 
  30  chr30_19896725     HCab    C    A        0      0        2 
  30  chr30_19896725     HPrz    C    A        0      0        2 
  30  chr30_19896725     ZBoe    C    A        0      0        2 
  30  chr30_19896725     ZGre    C    A        0      0        2 
  30  chr30_19896725     ZHar    C    A        1      2        2 
  30  chr30_19896725   Sample    C    A        0      0        2 
  30  chr30_19901876     AAsi    C    A        1      2        2 
  30  chr30_19901876     AKia    C    A        0      0        2 
  30  chr30_19901876     AOna    C    A        0      0        2 
  30  chr30_19901876     ASom    C    A        1      2        2 
  30  chr30_19901876     HCab    C    A        0      0        2 
  30  chr30_19901876     HPrz    C    A        0      0        2 
  30  chr30_19901876     ZBoe    C    A        0      0        2 
  30  chr30_19901876     ZGre    C    A        0      0        2 
  30  chr30_19901876     ZHar    C    A        0      0        2 
  30  chr30_19901876   Sample    C    A        0      0        2 
  30  chr30_19916872     AAsi    C    A        0      0        2 
  30  chr30_19916872     AKia    C    A        0      0        2 
  30  chr30_19916872     AOna    C    A      0.5      1        2 
  30  chr30_19916872     ASom    C    A        0      0        2 
  30  chr30_19916872     HCab    C    A        0      0        2 
  30  chr30_19916872     HPrz    C    A        0      0        2 
  30  chr30_19916872     ZBoe    C    A        0      0        2 
  30  chr30_19916872     ZGre    C    A        0      0        2 
  30  chr30_19916872     ZHar    C    A        0      0        2 
  30  chr30_19916872   Sample    C    A        0      0        2 
  30  chr30_19925719     AAsi    G    C        0      0        2 
  30  chr30_19925719     AKia    G    C        0      0        2 
  30  chr30_19925719     AOna    G    C        0      0        2 
  30  chr30_19925719     ASom    G    C        0      0        2 
  30  chr30_19925719     HCab    G    C        0      0        2 
  30  chr30_19925719     HPrz    G    C        0      0        2 
  30  chr30_19925719     ZBoe    G    C        0      0        2 
  30  chr30_19925719     ZGre    G    C      0.5      1        2 
  30  chr30_19925719     ZHar    G    C        0      0        2 
  30  chr30_19925719   Sample    G    C        0      0        2 
  30  chr30_19992072     AAsi    T    A        0      0        2 
  30  chr30_19992072     AKia    T    A        0      0        2 
  30  chr30_19992072     AOna    T    A        0      0        2 
  30  chr30_19992072     ASom    T    A        0      0        2 
  30  chr30_19992072     HCab    T    A      0.5      1        2 
  30  chr30_19992072     HPrz    T    A      0.5      1        2 
  30  chr30_19992072     ZBoe    T    A        0      0        2 
  30  chr30_19992072     ZGre    T    A        0      0        2 
  30  chr30_19992072     ZHar    T    A        0      0        2 
  30  chr30_19992072   Sample    T    A        0      0        2 
  30  chr30_19996193     AAsi    G    C        0      0        2 
  30  chr30_19996193     AKia    G    C        0      0        2 
  30  chr30_19996193     AOna    G    C        0      0        2 
  30  chr30_19996193     ASom    G    C        0      0        2 
  30  chr30_19996193     HCab    G    C        0      0        2 
  30  chr30_19996193     HPrz    G    C        0      0        2 
  30  chr30_19996193     ZBoe    G    C        0      0        2 
  30  chr30_19996193     ZGre    G    C        0      0        2 
  30  chr30_19996193     ZHar    G    C        1      2        2 
  30  chr30_19996193   Sample    G    C        0      0        2 
  30  chr30_20006095     AAsi    C    G        0      0        2 
  30  chr30_20006095     AKia    C    G        0      0        2 
  30  chr30_20006095     AOna    C    G        0      0        2 
  30  chr30_20006095     ASom    C    G        0      0        2 
  30  chr30_20006095     HCab    C    G        1      2        2 
  30  chr30_20006095     HPrz    C    G        1      2        2 
  30  chr30_20006095     ZBoe    C    G        0      0        2 
  30  chr30_20006095     ZGre    C    G        0      0        2 
  30  chr30_20006095     ZHar    C    G        0      0        2 
  30  chr30_20006095   Sample    C    G        1      2        2 
  30  chr30_20070082     AAsi    C    A        0      0        2 
  30  chr30_20070082     AKia    C    A        0      0        2 
  30  chr30_20070082     AOna    C    A        0      0        2 
  30  chr30_20070082     ASom    C    A        0      0        2 
  30  chr30_20070082     HCab    C    A        1      2        2 
  30  chr30_20070082     HPrz    C    A        1      2        2 
  30  chr30_20070082     ZBoe    C    A        0      0        2 
  30  chr30_20070082     ZGre    C    A        0      0        2 
  30  chr30_20070082     ZHar    C    A        0      0        2 
  30  chr30_20070082   Sample    C    A        1      2        2 
  30  chr30_20087047     AAsi    G    T        0      0        2 
  30  chr30_20087047     AKia    G    T        0      0        2 
  30  chr30_20087047     AOna    G    T        0      0        2 
  30  chr30_20087047     ASom    G    T        0      0        2 
  30  chr30_20087047     HCab    G    T        1      2        2 
  30  chr30_20087047     HPrz    G    T        1      2        2 
  30  chr30_20087047     ZBoe    G    T        0      0        2 
  30  chr30_20087047     ZGre    G    T        0      0        2 
  30  chr30_20087047     ZHar    G    T        0      0        2 
  30  chr30_20087047   Sample    G    T        1      2        2 
  30  chr30_20096866     AAsi    C    A        0      0        2 
  30  chr30_20096866     AKia    C    A        0      0        2 
  30  chr30_20096866     AOna    C    A      0.5      1        2 
  30  chr30_20096866     ASom    C    A        0      0        2 
  30  chr30_20096866     HCab    C    A        0      0        2 
  30  chr30_20096866     HPrz    C    A        0      0        2 
  30  chr30_20096866     ZBoe    C    A        0      0        2 
  30  chr30_20096866     ZGre    C    A        0      0        2 
  30  chr30_20096866     ZHar    C    A        0      0        2 
  30  chr30_20096866   Sample    C    A        0      0        2 
  30  chr30_20102189     AAsi    C    G        0      0        2 
  30  chr30_20102189     AKia    C    G        0      0        2 
  30  chr30_20102189     AOna    C    G        0      0        2 
  30  chr30_20102189     ASom    C    G        0      0        2 
  30  chr30_20102189     HCab    C    G        0      0        2 
  30  chr30_20102189     HPrz    C    G        0      0        2 
  30  chr30_20102189     ZBoe    C    G        0      0        2 
  30  chr30_20102189     ZGre    C    G        0      0        2 
  30  chr30_20102189     ZHar    C    G        1      2        2 
  30  chr30_20102189   Sample    C    G        0      0        2 
  30  chr30_20139175     AAsi    C    A        0      0        2 
  30  chr30_20139175     AKia    C    A      0.5      1        2 
  30  chr30_20139175     AOna    C    A        0      0        2 
  30  chr30_20139175     ASom    C    A        0      0        2 
  30  chr30_20139175     HCab    C    A        1      2        2 
  30  chr30_20139175     HPrz    C    A        1      2        2 
  30  chr30_20139175     ZBoe    C    A        0      0        2 
  30  chr30_20139175     ZGre    C    A        0      0        2 
  30  chr30_20139175     ZHar    C    A        0      0        2 
  30  chr30_20139175   Sample    C    A        1      2        2 
  30  chr30_20153544     AAsi    G    T        0      0        2 
  30  chr30_20153544     AKia    G    T        0      0        2 
  30  chr30_20153544     AOna    G    T      0.5      1        2 
  30  chr30_20153544     ASom    G    T        0      0        2 
  30  chr30_20153544     HCab    G    T        0      0        2 
  30  chr30_20153544     HPrz    G    T        0      0        2 
  30  chr30_20153544     ZBoe    G    T        0      0        2 
  30  chr30_20153544     ZGre    G    T        0      0        2 
  30  chr30_20153544     ZHar    G    T        0      0        2 
  30  chr30_20153544   Sample    G    T        0      0        2 
  30  chr30_20160738     AAsi    A    C        0      0        2 
  30  chr30_20160738     AKia    A    C        0      0        2 
  30  chr30_20160738     AOna    A    C        0      0        2 
  30  chr30_20160738     ASom    A    C        0      0        2 
  30  chr30_20160738     HCab    A    C        0      0        2 
  30  chr30_20160738     HPrz    A    C        0      0        2 
  30  chr30_20160738     ZBoe    A    C        0      0        2 
  30  chr30_20160738     ZGre    A    C        0      0        2 
  30  chr30_20160738     ZHar    A    C        1      2        2 
  30  chr30_20160738   Sample    A    C        0      0        2 
  30  chr30_20172026     AAsi    T    A        0      0        2 
  30  chr30_20172026     AKia    T    A        0      0        2 
  30  chr30_20172026     AOna    T    A        0      0        2 
  30  chr30_20172026     ASom    T    A        0      0        2 
  30  chr30_20172026     HCab    T    A        0      0        2 
  30  chr30_20172026     HPrz    T    A        0      0        2 
  30  chr30_20172026     ZBoe    T    A        0      0        2 
  30  chr30_20172026     ZGre    T    A      0.5      1        2 
  30  chr30_20172026     ZHar    T    A        0      0        2 
  30  chr30_20172026   Sample    T    A        0      0        2 
  30  chr30_20180154     AAsi    G    T        0      0        2 
  30  chr30_20180154     AKia    G    T        1      2        2 
  30  chr30_20180154     AOna    G    T        0      0        2 
  30  chr30_20180154     ASom    G    T        0      0        2 
  30  chr30_20180154     HCab    G    T        0      0        2 
  30  chr30_20180154     HPrz    G    T        0      0        2 
  30  chr30_20180154     ZBoe    G    T        0      0        2 
  30  chr30_20180154     ZGre    G    T        0      0        2 
  30  chr30_20180154     ZHar    G    T        0      0        2 
  30  chr30_20180154   Sample    G    T        0      0        2 
  30  chr30_20212022     AAsi    T    A        0      0        2 
  30  chr30_20212022     AKia    T    A        0      0        2 
  30  chr30_20212022     AOna    T    A        0      0        2 
  30  chr30_20212022     ASom    T    A        0      0        2 
  30  chr30_20212022     HCab    T    A        1      2        2 
  30  chr30_20212022     HPrz    T    A        1      2        2 
  30  chr30_20212022     ZBoe    T    A        0      0        2 
  30  chr30_20212022     ZGre    T    A        0      0        2 
  30  chr30_20212022     ZHar    T    A        0      0        2 
  30  chr30_20212022   Sample    T    A        1      2        2 
  30  chr30_20263002     AAsi    G    T        0      0        2 
  30  chr30_20263002     AKia    G    T        1      2        2 
  30  chr30_20263002     AOna    G    T        0      0        2 
  30  chr30_20263002     ASom    G    T        0      0        2 
  30  chr30_20263002     HCab    G    T        0      0        2 
  30  chr30_20263002     HPrz    G    T        0      0        2 
  30  chr30_20263002     ZBoe    G    T        0      0        2 
  30  chr30_20263002     ZGre    G    T        0      0        2 
  30  chr30_20263002     ZHar    G    T        0      0        2 
  30  chr30_20263002   Sample    G    T        0      0        2 
  30  chr30_20270335     AAsi    A    C        0      0        2 
  30  chr30_20270335     AKia    A    C        0      0        2 
  30  chr30_20270335     AOna    A    C        0      0        2 
  30  chr30_20270335     ASom    A    C        0      0        2 
  30  chr30_20270335     HCab    A    C        1      2        2 
  30  chr30_20270335     HPrz    A    C        1      2        2 
  30  chr30_20270335     ZBoe    A    C        0      0        2 
  30  chr30_20270335     ZGre    A    C        0      0        2 
  30  chr30_20270335     ZHar    A    C        0      0        2 
  30  chr30_20270335   Sample    A    C        1      2        2 
  30  chr30_20279389     AAsi    A    T        0      0        2 
  30  chr30_20279389     AKia    A    T        0      0        2 
  30  chr30_20279389     AOna    A    T        0      0        2 
  30  chr30_20279389     ASom    A    T        0      0        2 
  30  chr30_20279389     HCab    A    T        1      2        2 
  30  chr30_20279389     HPrz    A    T        1      2        2 
  30  chr30_20279389     ZBoe    A    T        0      0        2 
  30  chr30_20279389     ZGre    A    T        0      0        2 
  30  chr30_20279389     ZHar    A    T        0      0        2 
  30  chr30_20279389   Sample    A    T        1      2        2 
  30  chr30_20280026     AAsi    A    T        0      0        2 
  30  chr30_20280026     AKia    A    T      0.5      1        2 
  30  chr30_20280026     AOna    A    T        0      0        2 
  30  chr30_20280026     ASom    A    T        0      0        2 
  30  chr30_20280026     HCab    A    T        0      0        2 
  30  chr30_20280026     HPrz    A    T        0      0        2 
  30  chr30_20280026     ZBoe    A    T        0      0        2 
  30  chr30_20280026     ZGre    A    T        0      0        2 
  30  chr30_20280026     ZHar    A    T        0      0        2 
  30  chr30_20280026   Sample    A    T        0      0        2 
  30  chr30_20292535     AAsi    T    A        0      0        2 
  30  chr30_20292535     AKia    T    A        0      0        2 
  30  chr30_20292535     AOna    T    A        0      0        2 
  30  chr30_20292535     ASom    T    A        0      0        2 
  30  chr30_20292535     HCab    T    A        0      0        2 
  30  chr30_20292535     HPrz    T    A        0      0        2 
  30  chr30_20292535     ZBoe    T    A      0.5      1        2 
  30  chr30_20292535     ZGre    T    A        0      0        2 
  30  chr30_20292535     ZHar    T    A        0      0        2 
  30  chr30_20292535   Sample    T    A        0      0        2 
  30  chr30_20317019     AAsi    A    T        0      0        2 
  30  chr30_20317019     AKia    A    T        0      0        2 
  30  chr30_20317019     AOna    A    T        0      0        2 
  30  chr30_20317019     ASom    A    T        0      0        2 
  30  chr30_20317019     HCab    A    T        0      0        2 
  30  chr30_20317019     HPrz    A    T        0      0        2 
  30  chr30_20317019     ZBoe    A    T        0      0        2 
  30  chr30_20317019     ZGre    A    T      0.5      1        2 
  30  chr30_20317019     ZHar    A    T        0      0        2 
  30  chr30_20317019   Sample    A    T        0      0        2 
  30  chr30_20338217     AAsi    T    A        0      0        2 
  30  chr30_20338217     AKia    T    A        0      0        2 
  30  chr30_20338217     AOna    T    A        0      0        2 
  30  chr30_20338217     ASom    T    A        0      0        2 
  30  chr30_20338217     HCab    T    A        0      0        2 
  30  chr30_20338217     HPrz    T    A        0      0        2 
  30  chr30_20338217     ZBoe    T    A        0      0        2 
  30  chr30_20338217     ZGre    T    A        0      0        2 
  30  chr30_20338217     ZHar    T    A      0.5      1        2 
  30  chr30_20338217   Sample    T    A        0      0        2 
  30  chr30_20353202     AAsi    T    G        0      0        2 
  30  chr30_20353202     AKia    T    G        0      0        2 
  30  chr30_20353202     AOna    T    G        0      0        2 
  30  chr30_20353202     ASom    T    G        0      0        2 
  30  chr30_20353202     HCab    T    G        0      0        2 
  30  chr30_20353202     HPrz    T    G        0      0        2 
  30  chr30_20353202     ZBoe    T    G      0.5      1        2 
  30  chr30_20353202     ZGre    T    G        0      0        2 
  30  chr30_20353202     ZHar    T    G        0      0        2 
  30  chr30_20353202   Sample    T    G        0      0        2 
  30  chr30_20363797     AAsi    G    C        0      0        2 
  30  chr30_20363797     AKia    G    C        0      0        2 
  30  chr30_20363797     AOna    G    C        0      0        2 
  30  chr30_20363797     ASom    G    C        0      0        2 
  30  chr30_20363797     HCab    G    C        1      2        2 
  30  chr30_20363797     HPrz    G    C        1      2        2 
  30  chr30_20363797     ZBoe    G    C        0      0        2 
  30  chr30_20363797     ZGre    G    C        0      0        2 
  30  chr30_20363797     ZHar    G    C        0      0        2 
  30  chr30_20363797   Sample    G    C        1      2        2 
  30  chr30_20370745     AAsi    C    G        0      0        2 
  30  chr30_20370745     AKia    C    G        0      0        2 
  30  chr30_20370745     AOna    C    G        0      0        2 
  30  chr30_20370745     ASom    C    G        0      0        2 
  30  chr30_20370745     HCab    C    G        0      0        2 
  30  chr30_20370745     HPrz    C    G        0      0        2 
  30  chr30_20370745     ZBoe    C    G      0.5      1        2 
  30  chr30_20370745     ZGre    C    G        0      0        2 
  30  chr30_20370745     ZHar    C    G        1      2        2 
  30  chr30_20370745   Sample    C    G        0      0        2 
  30  chr30_20372033     AAsi    C    G        0      0        2 
  30  chr30_20372033     AKia    C    G        0      0        2 
  30  chr30_20372033     AOna    C    G        0      0        2 
  30  chr30_20372033     ASom    C    G        0      0        2 
  30  chr30_20372033     HCab    C    G        0      0        2 
  30  chr30_20372033     HPrz    C    G        0      0        2 
  30  chr30_20372033     ZBoe    C    G        0      0        2 
  30  chr30_20372033     ZGre    C    G      0.5      1        2 
  30  chr30_20372033     ZHar    C    G        0      0        2 
  30  chr30_20372033   Sample    C    G        0      0        2 
  30  chr30_20405953     AAsi    C    G        0      0        2 
  30  chr30_20405953     AKia    C    G        0      0        2 
  30  chr30_20405953     AOna    C    G        0      0        2 
  30  chr30_20405953     ASom    C    G        0      0        2 
  30  chr30_20405953     HCab    C    G        0      0        2 
  30  chr30_20405953     HPrz    C    G        0      0        2 
  30  chr30_20405953     ZBoe    C    G        0      0        2 
  30  chr30_20405953     ZGre    C    G        0      0        2 
  30  chr30_20405953     ZHar    C    G      0.5      1        2 
  30  chr30_20405953   Sample    C    G        0      0        2 
  30  chr30_20411079     AAsi    A    C        0      0        2 
  30  chr30_20411079     AKia    A    C        0      0        2 
  30  chr30_20411079     AOna    A    C        0      0        2 
  30  chr30_20411079     ASom    A    C        0      0        2 
  30  chr30_20411079     HCab    A    C        1      2        2 
  30  chr30_20411079     HPrz    A    C        1      2        2 
  30  chr30_20411079     ZBoe    A    C        0      0        2 
  30  chr30_20411079     ZGre    A    C        0      0        2 
  30  chr30_20411079     ZHar    A    C        0      0        2 
  30  chr30_20411079   Sample    A    C        1      2        2 
  30  chr30_20429518     AAsi    C    A        0      0        2 
  30  chr30_20429518     AKia    C    A        0      0        2 
  30  chr30_20429518     AOna    C    A        0      0        2 
  30  chr30_20429518     ASom    C    A        0      0        2 
  30  chr30_20429518     HCab    C    A        0      0        2 
  30  chr30_20429518     HPrz    C    A        0      0        2 
  30  chr30_20429518     ZBoe    C    A      0.5      1        2 
  30  chr30_20429518     ZGre    C    A        0      0        2 
  30  chr30_20429518     ZHar    C    A        0      0        2 
  30  chr30_20429518   Sample    C    A        0      0        2 
  30  chr30_20444311     AAsi    G    T        0      0        2 
  30  chr30_20444311     AKia    G    T        0      0        2 
  30  chr30_20444311     AOna    G    T        0      0        2 
  30  chr30_20444311     ASom    G    T        0      0        2 
  30  chr30_20444311     HCab    G    T        1      2        2 
  30  chr30_20444311     HPrz    G    T        1      2        2 
  30  chr30_20444311     ZBoe    G    T        0      0        2 
  30  chr30_20444311     ZGre    G    T        0      0        2 
  30  chr30_20444311     ZHar    G    T        0      0        2 
  30  chr30_20444311   Sample    G    T        1      2        2 
  30  chr30_20447586     AAsi    C    A        0      0        2 
  30  chr30_20447586     AKia    C    A        0      0        2 
  30  chr30_20447586     AOna    C    A        0      0        2 
  30  chr30_20447586     ASom    C    A        0      0        2 
  30  chr30_20447586     HCab    C    A        0      0        2 
  30  chr30_20447586     HPrz    C    A        0      0        2 
  30  chr30_20447586     ZBoe    C    A        0      0        2 
  30  chr30_20447586     ZGre    C    A        0      0        2 
  30  chr30_20447586     ZHar    C    A      0.5      1        2 
  30  chr30_20447586   Sample    C    A        0      0        2 
  30  chr30_20454352     AAsi    C    A        0      0        2 
  30  chr30_20454352     AKia    C    A        0      0        2 
  30  chr30_20454352     AOna    C    A        0      0        2 
  30  chr30_20454352     ASom    C    A        0      0        2 
  30  chr30_20454352     HCab    C    A        0      0        2 
  30  chr30_20454352     HPrz    C    A        0      0        2 
  30  chr30_20454352     ZBoe    C    A        0      0        2 
  30  chr30_20454352     ZGre    C    A        0      0        2 
  30  chr30_20454352     ZHar    C    A        1      2        2 
  30  chr30_20454352   Sample    C    A        0      0        2 
  30  chr30_20468279     AAsi    T    G        0      0        2 
  30  chr30_20468279     AKia    T    G        0      0        2 
  30  chr30_20468279     AOna    T    G        0      0        2 
  30  chr30_20468279     ASom    T    G        0      0        2 
  30  chr30_20468279     HCab    T    G        1      2        2 
  30  chr30_20468279     HPrz    T    G        1      2        2 
  30  chr30_20468279     ZBoe    T    G        0      0        2 
  30  chr30_20468279     ZGre    T    G        0      0        2 
  30  chr30_20468279     ZHar    T    G        0      0        2 
  30  chr30_20468279   Sample    T    G        1      2        2 
  30  chr30_20504923     AAsi    G    T        0      0        2 
  30  chr30_20504923     AKia    G    T        0      0        2 
  30  chr30_20504923     AOna    G    T        0      0        2 
  30  chr30_20504923     ASom    G    T        0      0        2 
  30  chr30_20504923     HCab    G    T        1      2        2 
  30  chr30_20504923     HPrz    G    T        1      2        2 
  30  chr30_20504923     ZBoe    G    T        0      0        2 
  30  chr30_20504923     ZGre    G    T        0      0        2 
  30  chr30_20504923     ZHar    G    T        0      0        2 
  30  chr30_20504923   Sample    G    T        1      2        2 
  30  chr30_20518121     AAsi    G    C        0      0        2 
  30  chr30_20518121     AKia    G    C        0      0        2 
  30  chr30_20518121     AOna    G    C        0      0        2 
  30  chr30_20518121     ASom    G    C        0      0        2 
  30  chr30_20518121     HCab    G    C        1      2        2 
  30  chr30_20518121     HPrz    G    C        1      2        2 
  30  chr30_20518121     ZBoe    G    C        0      0        2 
  30  chr30_20518121     ZGre    G    C        0      0        2 
  30  chr30_20518121     ZHar    G    C        0      0        2 
  30  chr30_20518121   Sample    G    C        1      2        2 
  30  chr30_20533052     AAsi    T    G        0      0        2 
  30  chr30_20533052     AKia    T    G        0      0        2 
  30  chr30_20533052     AOna    T    G        0      0        2 
  30  chr30_20533052     ASom    T    G        0      0        2 
  30  chr30_20533052     HCab    T    G        0      0        2 
  30  chr30_20533052     HPrz    T    G        0      0        2 
  30  chr30_20533052     ZBoe    T    G        0      0        2 
  30  chr30_20533052     ZGre    T    G      0.5      1        2 
  30  chr30_20533052     ZHar    T    G        0      0        2 
  30  chr30_20533052   Sample    T    G        0      0        2 
  30  chr30_20542156     AAsi    A    C        0      0        2 
  30  chr30_20542156     AKia    A    C        0      0        2 
  30  chr30_20542156     AOna    A    C        0      0        2 
  30  chr30_20542156     ASom    A    C        0      0        2 
  30  chr30_20542156     HCab    A    C        0      0        2 
  30  chr30_20542156     HPrz    A    C        0      0        2 
  30  chr30_20542156     ZBoe    A    C        1      2        2 
  30  chr30_20542156     ZGre    A    C        0      0        2 
  30  chr30_20542156     ZHar    A    C        0      0        2 
  30  chr30_20542156   Sample    A    C        0      0        2 
  30  chr30_20549867     AAsi    G    C        0      0        2 
  30  chr30_20549867     AKia    G    C        0      0        2 
  30  chr30_20549867     AOna    G    C        0      0        2 
  30  chr30_20549867     ASom    G    C        0      0        2 
  30  chr30_20549867     HCab    G    C        0      0        2 
  30  chr30_20549867     HPrz    G    C        0      0        2 
  30  chr30_20549867     ZBoe    G    C        1      2        2 
  30  chr30_20549867     ZGre    G    C        0      0        2 
  30  chr30_20549867     ZHar    G    C        0      0        2 
  30  chr30_20549867   Sample    G    C        0      0        2 
  30  chr30_20558099     AAsi    C    A        0      0        2 
  30  chr30_20558099     AKia    C    A        0      0        2 
  30  chr30_20558099     AOna    C    A      0.5      1        2 
  30  chr30_20558099     ASom    C    A        0      0        2 
  30  chr30_20558099     HCab    C    A        0      0        2 
  30  chr30_20558099     HPrz    C    A        0      0        2 
  30  chr30_20558099     ZBoe    C    A        0      0        2 
  30  chr30_20558099     ZGre    C    A        0      0        2 
  30  chr30_20558099     ZHar    C    A        0      0        2 
  30  chr30_20558099   Sample    C    A        0      0        2 
  30  chr30_20562312     AAsi    C    A        0      0        2 
  30  chr30_20562312     AKia    C    A        0      0        2 
  30  chr30_20562312     AOna    C    A        0      0        2 
  30  chr30_20562312     ASom    C    A        0      0        2 
  30  chr30_20562312     HCab    C    A        1      2        2 
  30  chr30_20562312     HPrz    C    A        1      2        2 
  30  chr30_20562312     ZBoe    C    A        0      0        2 
  30  chr30_20562312     ZGre    C    A        0      0        2 
  30  chr30_20562312     ZHar    C    A        0      0        2 
  30  chr30_20562312   Sample    C    A        1      2        2 
  30  chr30_20569570     AAsi    G    T        0      0        2 
  30  chr30_20569570     AKia    G    T        0      0        2 
  30  chr30_20569570     AOna    G    T      0.5      1        2 
  30  chr30_20569570     ASom    G    T        0      0        2 
  30  chr30_20569570     HCab    G    T        0      0        2 
  30  chr30_20569570     HPrz    G    T        0      0        2 
  30  chr30_20569570     ZBoe    G    T        0      0        2 
  30  chr30_20569570     ZGre    G    T        0      0        2 
  30  chr30_20569570     ZHar    G    T        0      0        2 
  30  chr30_20569570   Sample    G    T        0      0        2 
  30  chr30_20571815     AAsi    A    T        0      0        2 
  30  chr30_20571815     AKia    A    T        0      0        2 
  30  chr30_20571815     AOna    A    T        0      0        2 
  30  chr30_20571815     ASom    A    T        0      0        2 
  30  chr30_20571815     HCab    A    T        1      2        2 
  30  chr30_20571815     HPrz    A    T        1      2        2 
  30  chr30_20571815     ZBoe    A    T        0      0        2 
  30  chr30_20571815     ZGre    A    T        0      0        2 
  30  chr30_20571815     ZHar    A    T        0      0        2 
  30  chr30_20571815   Sample    A    T        1      2        2 
  30  chr30_20580149     AAsi    A    C      0.5      1        2 
  30  chr30_20580149     AKia    A    C        0      0        2 
  30  chr30_20580149     AOna    A    C        0      0        2 
  30  chr30_20580149     ASom    A    C        0      0        2 
  30  chr30_20580149     HCab    A    C        0      0        2 
  30  chr30_20580149     HPrz    A    C        0      0        2 
  30  chr30_20580149     ZBoe    A    C        0      0        2 
  30  chr30_20580149     ZGre    A    C        0      0        2 
  30  chr30_20580149     ZHar    A    C        0      0        2 
  30  chr30_20580149   Sample    A    C        0      0        2 
  30  chr30_20582024     AAsi    G    T        0      0        2 
  30  chr30_20582024     AKia    G    T        0      0        2 
  30  chr30_20582024     AOna    G    T        0      0        2 
  30  chr30_20582024     ASom    G    T        0      0        2 
  30  chr30_20582024     HCab    G    T        0      0        2 
  30  chr30_20582024     HPrz    G    T        0      0        2 
  30  chr30_20582024     ZBoe    G    T      0.5      1        2 
  30  chr30_20582024     ZGre    G    T        0      0        2 
  30  chr30_20582024     ZHar    G    T        0      0        2 
  30  chr30_20582024   Sample    G    T        0      0        2 
  30  chr30_20606008     AAsi    G    C        0      0        2 
  30  chr30_20606008     AKia    G    C        0      0        2 
  30  chr30_20606008     AOna    G    C        0      0        2 
  30  chr30_20606008     ASom    G    C        0      0        2 
  30  chr30_20606008     HCab    G    C        1      2        2 
  30  chr30_20606008     HPrz    G    C        1      2        2 
  30  chr30_20606008     ZBoe    G    C        0      0        2 
  30  chr30_20606008     ZGre    G    C        0      0        2 
  30  chr30_20606008     ZHar    G    C        0      0        2 
  30  chr30_20606008   Sample    G    C        1      2        2 
  30  chr30_20607290     AAsi    C    A        0      0        2 
  30  chr30_20607290     AKia    C    A        0      0        2 
  30  chr30_20607290     AOna    C    A        0      0        2 
  30  chr30_20607290     ASom    C    A        0      0        2 
  30  chr30_20607290     HCab    C    A        0      0        2 
  30  chr30_20607290     HPrz    C    A        0      0        2 
  30  chr30_20607290     ZBoe    C    A      0.5      1        2 
  30  chr30_20607290     ZGre    C    A        0      0        2 
  30  chr30_20607290     ZHar    C    A        0      0        2 
  30  chr30_20607290   Sample    C    A        0      0        2 
  30  chr30_20609991     AAsi    C    A        0      0        2 
  30  chr30_20609991     AKia    C    A        0      0        2 
  30  chr30_20609991     AOna    C    A        0      0        2 
  30  chr30_20609991     ASom    C    A        0      0        2 
  30  chr30_20609991     HCab    C    A        0      0        2 
  30  chr30_20609991     HPrz    C    A        0      0        2 
  30  chr30_20609991     ZBoe    C    A      0.5      1        2 
  30  chr30_20609991     ZGre    C    A        0      0        2 
  30  chr30_20609991     ZHar    C    A        0      0        2 
  30  chr30_20609991   Sample    C    A        0      0        2 
  30  chr30_20634228     AAsi    A    T        0      0        2 
  30  chr30_20634228     AKia    A    T        0      0        2 
  30  chr30_20634228     AOna    A    T        0      0        2 
  30  chr30_20634228     ASom    A    T        0      0        2 
  30  chr30_20634228     HCab    A    T        1      2        2 
  30  chr30_20634228     HPrz    A    T        1      2        2 
  30  chr30_20634228     ZBoe    A    T        0      0        2 
  30  chr30_20634228     ZGre    A    T        0      0        2 
  30  chr30_20634228     ZHar    A    T        0      0        2 
  30  chr30_20634228   Sample    A    T        1      2        2 
  30  chr30_20635291     AAsi    T    A        0      0        2 
  30  chr30_20635291     AKia    T    A        0      0        2 
  30  chr30_20635291     AOna    T    A        0      0        2 
  30  chr30_20635291     ASom    T    A        0      0        2 
  30  chr30_20635291     HCab    T    A        0      0        2 
  30  chr30_20635291     HPrz    T    A        0      0        2 
  30  chr30_20635291     ZBoe    T    A      0.5      1        2 
  30  chr30_20635291     ZGre    T    A        0      0        2 
  30  chr30_20635291     ZHar    T    A        0      0        2 
  30  chr30_20635291   Sample    T    A        0      0        2 
  30  chr30_20645702     AAsi    G    C        0      0        2 
  30  chr30_20645702     AKia    G    C        1      2        2 
  30  chr30_20645702     AOna    G    C      0.5      1        2 
  30  chr30_20645702     ASom    G    C        0      0        2 
  30  chr30_20645702     HCab    G    C        0      0        2 
  30  chr30_20645702     HPrz    G    C        0      0        2 
  30  chr30_20645702     ZBoe    G    C        0      0        2 
  30  chr30_20645702     ZGre    G    C        0      0        2 
  30  chr30_20645702     ZHar    G    C        0      0        2 
  30  chr30_20645702   Sample    G    C        0      0        2 
  30  chr30_20647800     AAsi    A    T        0      0        2 
  30  chr30_20647800     AKia    A    T        1      2        2 
  30  chr30_20647800     AOna    A    T        0      0        2 
  30  chr30_20647800     ASom    A    T        0      0        2 
  30  chr30_20647800     HCab    A    T        0      0        2 
  30  chr30_20647800     HPrz    A    T        0      0        2 
  30  chr30_20647800     ZBoe    A    T        0      0        2 
  30  chr30_20647800     ZGre    A    T        0      0        2 
  30  chr30_20647800     ZHar    A    T        0      0        2 
  30  chr30_20647800   Sample    A    T        0      0        2 
  30  chr30_20653070     AAsi    C    G        0      0        2 
  30  chr30_20653070     AKia    C    G        0      0        2 
  30  chr30_20653070     AOna    C    G        0      0        2 
  30  chr30_20653070     ASom    C    G        0      0        2 
  30  chr30_20653070     HCab    C    G        1      2        2 
  30  chr30_20653070     HPrz    C    G        1      2        2 
  30  chr30_20653070     ZBoe    C    G        0      0        2 
  30  chr30_20653070     ZGre    C    G        0      0        2 
  30  chr30_20653070     ZHar    C    G        0      0        2 
  30  chr30_20653070   Sample    C    G        1      2        2 
  30  chr30_20658734     AAsi    G    T        0      0        2 
  30  chr30_20658734     AKia    G    T        0      0        2 
  30  chr30_20658734     AOna    G    T      0.5      1        2 
  30  chr30_20658734     ASom    G    T        0      0        2 
  30  chr30_20658734     HCab    G    T        0      0        2 
  30  chr30_20658734     HPrz    G    T        0      0        2 
  30  chr30_20658734     ZBoe    G    T        0      0        2 
  30  chr30_20658734     ZGre    G    T        0      0        2 
  30  chr30_20658734     ZHar    G    T        0      0        2 
  30  chr30_20658734   Sample    G    T        0      0        2 
  30  chr30_20679794     AAsi    T    G        0      0        2 
  30  chr30_20679794     AKia    T    G        0      0        2 
  30  chr30_20679794     AOna    T    G        0      0        2 
  30  chr30_20679794     ASom    T    G        0      0        2 
  30  chr30_20679794     HCab    T    G        1      2        2 
  30  chr30_20679794     HPrz    T    G        1      2        2 
  30  chr30_20679794     ZBoe    T    G        0      0        2 
  30  chr30_20679794     ZGre    T    G        0      0        2 
  30  chr30_20679794     ZHar    T    G        0      0        2 
  30  chr30_20679794   Sample    T    G        1      2        2 
  30  chr30_20683437     AAsi    G    C        0      0        2 
  30  chr30_20683437     AKia    G    C        0      0        2 
  30  chr30_20683437     AOna    G    C        0      0        2 
  30  chr30_20683437     ASom    G    C        0      0        2 
  30  chr30_20683437     HCab    G    C        0      0        2 
  30  chr30_20683437     HPrz    G    C        0      0        2 
  30  chr30_20683437     ZBoe    G    C        0      0        2 
  30  chr30_20683437     ZGre    G    C        0      0        2 
  30  chr30_20683437     ZHar    G    C      0.5      1        2 
  30  chr30_20683437   Sample    G    C        0      0        2 
  30  chr30_20688941     AAsi    C    A        0      0        2 
  30  chr30_20688941     AKia    C    A        0      0        2 
  30  chr30_20688941     AOna    C    A      0.5      1        2 
  30  chr30_20688941     ASom    C    A        0      0        2 
  30  chr30_20688941     HCab    C    A        0      0        2 
  30  chr30_20688941     HPrz    C    A        0      0        2 
  30  chr30_20688941     ZBoe    C    A        0      0        2 
  30  chr30_20688941     ZGre    C    A        0      0        2 
  30  chr30_20688941     ZHar    C    A        0      0        2 
  30  chr30_20688941   Sample    C    A        0      0        2 
  30  chr30_20707592     AAsi    G    T        0      0        2 
  30  chr30_20707592     AKia    G    T        0      0        2 
  30  chr30_20707592     AOna    G    T        0      0        2 
  30  chr30_20707592     ASom    G    T        0      0        2 
  30  chr30_20707592     HCab    G    T        1      2        2 
  30  chr30_20707592     HPrz    G    T        1      2        2 
  30  chr30_20707592     ZBoe    G    T        0      0        2 
  30  chr30_20707592     ZGre    G    T        0      0        2 
  30  chr30_20707592     ZHar    G    T        0      0        2 
  30  chr30_20707592   Sample    G    T        1      2        2 
  30  chr30_20724138     AAsi    A    T        0      0        2 
  30  chr30_20724138     AKia    A    T        0      0        2 
  30  chr30_20724138     AOna    A    T        0      0        2 
  30  chr30_20724138     ASom    A    T        0      0        2 
  30  chr30_20724138     HCab    A    T        0      0        2 
  30  chr30_20724138     HPrz    A    T        0      0        2 
  30  chr30_20724138     ZBoe    A    T      0.5      1        2 
  30  chr30_20724138     ZGre    A    T        0      0        2 
  30  chr30_20724138     ZHar    A    T        0      0        2 
  30  chr30_20724138   Sample    A    T        0      0        2 
  30  chr30_20730539     AAsi    G    T        0      0        2 
  30  chr30_20730539     AKia    G    T        0      0        2 
  30  chr30_20730539     AOna    G    T        0      0        2 
  30  chr30_20730539     ASom    G    T        0      0        2 
  30  chr30_20730539     HCab    G    T        1      2        2 
  30  chr30_20730539     HPrz    G    T        1      2        2 
  30  chr30_20730539     ZBoe    G    T        0      0        2 
  30  chr30_20730539     ZGre    G    T        0      0        2 
  30  chr30_20730539     ZHar    G    T        0      0        2 
  30  chr30_20730539   Sample    G    T        1      2        2 
  30  chr30_20741959     AAsi    C    G        0      0        2 
  30  chr30_20741959     AKia    C    G        0      0        2 
  30  chr30_20741959     AOna    C    G        1      2        2 
  30  chr30_20741959     ASom    C    G        0      0        2 
  30  chr30_20741959     HCab    C    G        0      0        2 
  30  chr30_20741959     HPrz    C    G        0      0        2 
  30  chr30_20741959     ZBoe    C    G        0      0        2 
  30  chr30_20741959     ZGre    C    G        0      0        2 
  30  chr30_20741959     ZHar    C    G        0      0        2 
  30  chr30_20741959   Sample    C    G        0      0        2 
  30  chr30_20745294     AAsi    G    C        0      0        2 
  30  chr30_20745294     AKia    G    C        0      0        2 
  30  chr30_20745294     AOna    G    C      0.5      1        2 
  30  chr30_20745294     ASom    G    C        0      0        2 
  30  chr30_20745294     HCab    G    C        0      0        2 
  30  chr30_20745294     HPrz    G    C        0      0        2 
  30  chr30_20745294     ZBoe    G    C        0      0        2 
  30  chr30_20745294     ZGre    G    C        0      0        2 
  30  chr30_20745294     ZHar    G    C        0      0        2 
  30  chr30_20745294   Sample    G    C        0      0        2 
  30  chr30_20761235     AAsi    A    C        0      0        2 
  30  chr30_20761235     AKia    A    C        0      0        2 
  30  chr30_20761235     AOna    A    C        0      0        2 
  30  chr30_20761235     ASom    A    C        0      0        2 
  30  chr30_20761235     HCab    A    C        1      2        2 
  30  chr30_20761235     HPrz    A    C        1      2        2 
  30  chr30_20761235     ZBoe    A    C        0      0        2 
  30  chr30_20761235     ZGre    A    C        0      0        2 
  30  chr30_20761235     ZHar    A    C        0      0        2 
  30  chr30_20761235   Sample    A    C        1      2        2 
  30  chr30_20783258     AAsi    C    A        0      0        2 
  30  chr30_20783258     AKia    C    A        0      0        2 
  30  chr30_20783258     AOna    C    A        0      0        2 
  30  chr30_20783258     ASom    C    A        0      0        2 
  30  chr30_20783258     HCab    C    A        0      0        2 
  30  chr30_20783258     HPrz    C    A        0      0        2 
  30  chr30_20783258     ZBoe    C    A        0      0        2 
  30  chr30_20783258     ZGre    C    A        0      0        2 
  30  chr30_20783258     ZHar    C    A        1      2        2 
  30  chr30_20783258   Sample    C    A        0      0        2 
  30  chr30_20784033     AAsi    T    G      0.5      1        2 
  30  chr30_20784033     AKia    T    G        0      0        2 
  30  chr30_20784033     AOna    T    G        0      0        2 
  30  chr30_20784033     ASom    T    G        0      0        2 
  30  chr30_20784033     HCab    T    G        0      0        2 
  30  chr30_20784033     HPrz    T    G        0      0        2 
  30  chr30_20784033     ZBoe    T    G        0      0        2 
  30  chr30_20784033     ZGre    T    G        0      0        2 
  30  chr30_20784033     ZHar    T    G        0      0        2 
  30  chr30_20784033   Sample    T    G        0      0        2 
  30  chr30_20784684     AAsi    C    G        0      0        2 
  30  chr30_20784684     AKia    C    G        0      0        2 
  30  chr30_20784684     AOna    C    G        0      0        2 
  30  chr30_20784684     ASom    C    G        0      0        2 
  30  chr30_20784684     HCab    C    G        1      2        2 
  30  chr30_20784684     HPrz    C    G        1      2        2 
  30  chr30_20784684     ZBoe    C    G        0      0        2 
  30  chr30_20784684     ZGre    C    G        0      0        2 
  30  chr30_20784684     ZHar    C    G        0      0        2 
  30  chr30_20784684   Sample    C    G        1      2        2 
  30  chr30_20860474     AAsi    C    G        0      0        2 
  30  chr30_20860474     AKia    C    G        0      0        2 
  30  chr30_20860474     AOna    C    G        0      0        2 
  30  chr30_20860474     ASom    C    G        0      0        2 
  30  chr30_20860474     HCab    C    G        1      2        2 
  30  chr30_20860474     HPrz    C    G        1      2        2 
  30  chr30_20860474     ZBoe    C    G        0      0        2 
  30  chr30_20860474     ZGre    C    G        0      0        2 
  30  chr30_20860474     ZHar    C    G        0      0        2 
  30  chr30_20860474   Sample    C    G        1      2        2 
  30  chr30_20893154     AAsi    G    T        0      0        2 
  30  chr30_20893154     AKia    G    T        0      0        2 
  30  chr30_20893154     AOna    G    T        0      0        2 
  30  chr30_20893154     ASom    G    T        0      0        2 
  30  chr30_20893154     HCab    G    T        0      0        2 
  30  chr30_20893154     HPrz    G    T        0      0        2 
  30  chr30_20893154     ZBoe    G    T        0      0        2 
  30  chr30_20893154     ZGre    G    T        0      0        2 
  30  chr30_20893154     ZHar    G    T        1      2        2 
  30  chr30_20893154   Sample    G    T        0      0        2 
  30  chr30_20904459     AAsi    T    G        0      0        2 
  30  chr30_20904459     AKia    T    G        0      0        2 
  30  chr30_20904459     AOna    T    G        0      0        2 
  30  chr30_20904459     ASom    T    G        0      0        2 
  30  chr30_20904459     HCab    T    G        0      0        2 
  30  chr30_20904459     HPrz    T    G        0      0        2 
  30  chr30_20904459     ZBoe    T    G        1      2        2 
  30  chr30_20904459     ZGre    T    G        0      0        2 
  30  chr30_20904459     ZHar    T    G        0      0        2 
  30  chr30_20904459   Sample    T    G        0      0        2 
  30  chr30_20911402     AAsi    T    G        1      2        2 
  30  chr30_20911402     AKia    T    G        0      0        2 
  30  chr30_20911402     AOna    T    G        0      0        2 
  30  chr30_20911402     ASom    T    G        1      2        2 
  30  chr30_20911402     HCab    T    G        0      0        2 
  30  chr30_20911402     HPrz    T    G        0      0        2 
  30  chr30_20911402     ZBoe    T    G        0      0        2 
  30  chr30_20911402     ZGre    T    G        0      0        2 
  30  chr30_20911402     ZHar    T    G        0      0        2 
  30  chr30_20911402   Sample    T    G        0      0        2 
  30  chr30_20935134     AAsi    T    A        0      0        2 
  30  chr30_20935134     AKia    T    A        0      0        2 
  30  chr30_20935134     AOna    T    A        0      0        2 
  30  chr30_20935134     ASom    T    A        0      0        2 
  30  chr30_20935134     HCab    T    A        1      2        2 
  30  chr30_20935134     HPrz    T    A        1      2        2 
  30  chr30_20935134     ZBoe    T    A        0      0        2 
  30  chr30_20935134     ZGre    T    A        0      0        2 
  30  chr30_20935134     ZHar    T    A        0      0        2 
  30  chr30_20935134   Sample    T    A        1      2        2 
  30  chr30_20940443     AAsi    C    A        0      0        2 
  30  chr30_20940443     AKia    C    A        0      0        2 
  30  chr30_20940443     AOna    C    A        0      0        2 
  30  chr30_20940443     ASom    C    A        0      0        2 
  30  chr30_20940443     HCab    C    A        0      0        2 
  30  chr30_20940443     HPrz    C    A      0.5      1        2 
  30  chr30_20940443     ZBoe    C    A        0      0        2 
  30  chr30_20940443     ZGre    C    A        0      0        2 
  30  chr30_20940443     ZHar    C    A        0      0        2 
  30  chr30_20940443   Sample    C    A        0      0        2 
  30  chr30_20966125     AAsi    C    G        0      0        2 
  30  chr30_20966125     AKia    C    G        1      2        2 
  30  chr30_20966125     AOna    C    G        0      0        2 
  30  chr30_20966125     ASom    C    G        0      0        2 
  30  chr30_20966125     HCab    C    G        0      0        2 
  30  chr30_20966125     HPrz    C    G        0      0        2 
  30  chr30_20966125     ZBoe    C    G        0      0        2 
  30  chr30_20966125     ZGre    C    G        0      0        2 
  30  chr30_20966125     ZHar    C    G        0      0        2 
  30  chr30_20966125   Sample    C    G        0      0        2 
  30  chr30_20971777     AAsi    G    C        0      0        2 
  30  chr30_20971777     AKia    G    C      0.5      1        2 
  30  chr30_20971777     AOna    G    C        0      0        2 
  30  chr30_20971777     ASom    G    C        0      0        2 
  30  chr30_20971777     HCab    G    C        0      0        2 
  30  chr30_20971777     HPrz    G    C        0      0        2 
  30  chr30_20971777     ZBoe    G    C        0      0        2 
  30  chr30_20971777     ZGre    G    C        0      0        2 
  30  chr30_20971777     ZHar    G    C        0      0        2 
  30  chr30_20971777   Sample    G    C        0      0        2 
  30  chr30_20977119     AAsi    T    G        0      0        2 
  30  chr30_20977119     AKia    T    G        0      0        2 
  30  chr30_20977119     AOna    T    G        0      0        2 
  30  chr30_20977119     ASom    T    G        0      0        2 
  30  chr30_20977119     HCab    T    G        0      0        2 
  30  chr30_20977119     HPrz    T    G      0.5      1        2 
  30  chr30_20977119     ZBoe    T    G        0      0        2 
  30  chr30_20977119     ZGre    T    G        0      0        2 
  30  chr30_20977119     ZHar    T    G        0      0        2 
  30  chr30_20977119   Sample    T    G        0      0        2 
  30  chr30_20989573     AAsi    C    A        1      2        2 
  30  chr30_20989573     AKia    C    A        0      0        2 
  30  chr30_20989573     AOna    C    A        0      0        2 
  30  chr30_20989573     ASom    C    A        1      2        2 
  30  chr30_20989573     HCab    C    A        0      0        2 
  30  chr30_20989573     HPrz    C    A        0      0        2 
  30  chr30_20989573     ZBoe    C    A        0      0        2 
  30  chr30_20989573     ZGre    C    A        0      0        2 
  30  chr30_20989573     ZHar    C    A        0      0        2 
  30  chr30_20989573   Sample    C    A        0      0        2 
  30  chr30_21071217     AAsi    A    T        0      0        2 
  30  chr30_21071217     AKia    A    T        0      0        2 
  30  chr30_21071217     AOna    A    T        0      0        2 
  30  chr30_21071217     ASom    A    T        0      0        2 
  30  chr30_21071217     HCab    A    T      0.5      1        2 
  30  chr30_21071217     HPrz    A    T      0.5      1        2 
  30  chr30_21071217     ZBoe    A    T        0      0        2 
  30  chr30_21071217     ZGre    A    T        0      0        2 
  30  chr30_21071217     ZHar    A    T        0      0        2 
  30  chr30_21071217   Sample    A    T        1      2        2 
  30  chr30_21084531     AAsi    A    C        0      0        2 
  30  chr30_21084531     AKia    A    C        0      0        2 
  30  chr30_21084531     AOna    A    C        0      0        2 
  30  chr30_21084531     ASom    A    C        0      0        2 
  30  chr30_21084531     HCab    A    C        1      2        2 
  30  chr30_21084531     HPrz    A    C      0.5      1        2 
  30  chr30_21084531     ZBoe    A    C        0      0        2 
  30  chr30_21084531     ZGre    A    C        0      0        2 
  30  chr30_21084531     ZHar    A    C        0      0        2 
  30  chr30_21084531   Sample    A    C        0      0        2 
  30  chr30_21102786     AAsi    C    A        0      0        2 
  30  chr30_21102786     AKia    C    A        0      0        2 
  30  chr30_21102786     AOna    C    A        0      0        2 
  30  chr30_21102786     ASom    C    A        0      0        2 
  30  chr30_21102786     HCab    C    A        0      0        2 
  30  chr30_21102786     HPrz    C    A        0      0        2 
  30  chr30_21102786     ZBoe    C    A      0.5      1        2 
  30  chr30_21102786     ZGre    C    A        0      0        2 
  30  chr30_21102786     ZHar    C    A        0      0        2 
  30  chr30_21102786   Sample    C    A        0      0        2 
  30  chr30_21124756     AAsi    T    G        0      0        2 
  30  chr30_21124756     AKia    T    G        0      0        2 
  30  chr30_21124756     AOna    T    G        0      0        2 
  30  chr30_21124756     ASom    T    G        0      0        2 
  30  chr30_21124756     HCab    T    G      0.5      1        2 
  30  chr30_21124756     HPrz    T    G        1      2        2 
  30  chr30_21124756     ZBoe    T    G        0      0        2 
  30  chr30_21124756     ZGre    T    G        0      0        2 
  30  chr30_21124756     ZHar    T    G        0      0        2 
  30  chr30_21124756   Sample    T    G        0      0        2 
  30  chr30_21138798     AAsi    T    A        0      0        2 
  30  chr30_21138798     AKia    T    A        0      0        2 
  30  chr30_21138798     AOna    T    A        0      0        2 
  30  chr30_21138798     ASom    T    A        0      0        2 
  30  chr30_21138798     HCab    T    A        1      2        2 
  30  chr30_21138798     HPrz    T    A        1      2        2 
  30  chr30_21138798     ZBoe    T    A        0      0        2 
  30  chr30_21138798     ZGre    T    A        0      0        2 
  30  chr30_21138798     ZHar    T    A        0      0        2 
  30  chr30_21138798   Sample    T    A        1      2        2 
  30  chr30_21156452     AAsi    C    G        0      0        2 
  30  chr30_21156452     AKia    C    G        0      0        2 
  30  chr30_21156452     AOna    C    G        0      0        2 
  30  chr30_21156452     ASom    C    G        0      0        2 
  30  chr30_21156452     HCab    C    G        1      2        2 
  30  chr30_21156452     HPrz    C    G        1      2        2 
  30  chr30_21156452     ZBoe    C    G        0      0        2 
  30  chr30_21156452     ZGre    C    G        0      0        2 
  30  chr30_21156452     ZHar    C    G        0      0        2 
  30  chr30_21156452   Sample    C    G        1      2        2 
  30  chr30_21162617     AAsi    A    C        1      2        2 
  30  chr30_21162617     AKia    A    C        0      0        2 
  30  chr30_21162617     AOna    A    C        0      0        2 
  30  chr30_21162617     ASom    A    C        1      2        2 
  30  chr30_21162617     HCab    A    C        0      0        2 
  30  chr30_21162617     HPrz    A    C        0      0        2 
  30  chr30_21162617     ZBoe    A    C        0      0        2 
  30  chr30_21162617     ZGre    A    C        0      0        2 
  30  chr30_21162617     ZHar    A    C        0      0        2 
  30  chr30_21162617   Sample    A    C        0      0        2 
  30  chr30_21179494     AAsi    G    C        1      2        2 
  30  chr30_21179494     AKia    G    C        0      0        2 
  30  chr30_21179494     AOna    G    C        0      0        2 
  30  chr30_21179494     ASom    G    C        1      2        2 
  30  chr30_21179494     HCab    G    C        0      0        2 
  30  chr30_21179494     HPrz    G    C        0      0        2 
  30  chr30_21179494     ZBoe    G    C        0      0        2 
  30  chr30_21179494     ZGre    G    C        0      0        2 
  30  chr30_21179494     ZHar    G    C        0      0        2 
  30  chr30_21179494   Sample    G    C        0      0        2 
  30  chr30_21227616     AAsi    C    G        0      0        2 
  30  chr30_21227616     AKia    C    G        0      0        2 
  30  chr30_21227616     AOna    C    G        0      0        2 
  30  chr30_21227616     ASom    C    G        0      0        2 
  30  chr30_21227616     HCab    C    G        0      0        2 
  30  chr30_21227616     HPrz    C    G        0      0        2 
  30  chr30_21227616     ZBoe    C    G      0.5      1        2 
  30  chr30_21227616     ZGre    C    G        0      0        2 
  30  chr30_21227616     ZHar    C    G        1      2        2 
  30  chr30_21227616   Sample    C    G        0      0        2 
  30  chr30_21242739     AAsi    C    A        0      0        2 
  30  chr30_21242739     AKia    C    A        0      0        2 
  30  chr30_21242739     AOna    C    A        0      0        2 
  30  chr30_21242739     ASom    C    A        0      0        2 
  30  chr30_21242739     HCab    C    A        0      0        2 
  30  chr30_21242739     HPrz    C    A        0      0        2 
  30  chr30_21242739     ZBoe    C    A        0      0        2 
  30  chr30_21242739     ZGre    C    A        1      2        2 
  30  chr30_21242739     ZHar    C    A        0      0        2 
  30  chr30_21242739   Sample    C    A        0      0        2 
  30  chr30_21278949     AAsi    G    C        0      0        2 
  30  chr30_21278949     AKia    G    C        0      0        2 
  30  chr30_21278949     AOna    G    C        0      0        2 
  30  chr30_21278949     ASom    G    C        0      0        2 
  30  chr30_21278949     HCab    G    C        1      2        2 
  30  chr30_21278949     HPrz    G    C        1      2        2 
  30  chr30_21278949     ZBoe    G    C        0      0        2 
  30  chr30_21278949     ZGre    G    C        0      0        2 
  30  chr30_21278949     ZHar    G    C        0      0        2 
  30  chr30_21278949   Sample    G    C        1      2        2 
  30  chr30_21311176     AAsi    G    C        0      0        2 
  30  chr30_21311176     AKia    G    C        0      0        2 
  30  chr30_21311176     AOna    G    C      0.5      1        2 
  30  chr30_21311176     ASom    G    C        0      0        2 
  30  chr30_21311176     HCab    G    C        0      0        2 
  30  chr30_21311176     HPrz    G    C        0      0        2 
  30  chr30_21311176     ZBoe    G    C        0      0        2 
  30  chr30_21311176     ZGre    G    C        0      0        2 
  30  chr30_21311176     ZHar    G    C      0.5      1        2 
  30  chr30_21311176   Sample    G    C        0      0        2 
  30  chr30_21328474     AAsi    C    G        1      2        2 
  30  chr30_21328474     AKia    C    G        0      0        2 
  30  chr30_21328474     AOna    C    G        0      0        2 
  30  chr30_21328474     ASom    C    G        1      2        2 
  30  chr30_21328474     HCab    C    G        0      0        2 
  30  chr30_21328474     HPrz    C    G        0      0        2 
  30  chr30_21328474     ZBoe    C    G        1      2        2 
  30  chr30_21328474     ZGre    C    G        1      2        2 
  30  chr30_21328474     ZHar    C    G        1      2        2 
  30  chr30_21328474   Sample    C    G        0      0        2 
  30  chr30_21344198     AAsi    C    A        0      0        2 
  30  chr30_21344198     AKia    C    A        0      0        2 
  30  chr30_21344198     AOna    C    A        0      0        2 
  30  chr30_21344198     ASom    C    A        0      0        2 
  30  chr30_21344198     HCab    C    A        1      2        2 
  30  chr30_21344198     HPrz    C    A        1      2        2 
  30  chr30_21344198     ZBoe    C    A        0      0        2 
  30  chr30_21344198     ZGre    C    A        0      0        2 
  30  chr30_21344198     ZHar    C    A        0      0        2 
  30  chr30_21344198   Sample    C    A        1      2        2 
  30  chr30_21362058     AAsi    T    G        0      0        2 
  30  chr30_21362058     AKia    T    G        0      0        2 
  30  chr30_21362058     AOna    T    G        0      0        2 
  30  chr30_21362058     ASom    T    G        0      0        2 
  30  chr30_21362058     HCab    T    G        1      2        2 
  30  chr30_21362058     HPrz    T    G        1      2        2 
  30  chr30_21362058     ZBoe    T    G        0      0        2 
  30  chr30_21362058     ZGre    T    G        0      0        2 
  30  chr30_21362058     ZHar    T    G        0      0        2 
  30  chr30_21362058   Sample    T    G        1      2        2 
  30  chr30_21363811     AAsi    C    G        0      0        2 
  30  chr30_21363811     AKia    C    G        0      0        2 
  30  chr30_21363811     AOna    C    G        0      0        2 
  30  chr30_21363811     ASom    C    G        0      0        2 
  30  chr30_21363811     HCab    C    G        1      2        2 
  30  chr30_21363811     HPrz    C    G        1      2        2 
  30  chr30_21363811     ZBoe    C    G        0      0        2 
  30  chr30_21363811     ZGre    C    G        0      0        2 
  30  chr30_21363811     ZHar    C    G        0      0        2 
  30  chr30_21363811   Sample    C    G        1      2        2 
  30  chr30_21363959     AAsi    C    A        0      0        2 
  30  chr30_21363959     AKia    C    A      0.5      1        2 
  30  chr30_21363959     AOna    C    A        0      0        2 
  30  chr30_21363959     ASom    C    A        0      0        2 
  30  chr30_21363959     HCab    C    A        0      0        2 
  30  chr30_21363959     HPrz    C    A        0      0        2 
  30  chr30_21363959     ZBoe    C    A        0      0        2 
  30  chr30_21363959     ZGre    C    A        0      0        2 
  30  chr30_21363959     ZHar    C    A        0      0        2 
  30  chr30_21363959   Sample    C    A        0      0        2 
  30  chr30_21364079     AAsi    T    G        0      0        2 
  30  chr30_21364079     AKia    T    G        0      0        2 
  30  chr30_21364079     AOna    T    G        0      0        2 
  30  chr30_21364079     ASom    T    G        0      0        2 
  30  chr30_21364079     HCab    T    G        1      2        2 
  30  chr30_21364079     HPrz    T    G        1      2        2 
  30  chr30_21364079     ZBoe    T    G        0      0        2 
  30  chr30_21364079     ZGre    T    G        0      0        2 
  30  chr30_21364079     ZHar    T    G        0      0        2 
  30  chr30_21364079   Sample    T    G        1      2        2 
  30  chr30_21368565     AAsi    G    C        0      0        2 
  30  chr30_21368565     AKia    G    C        0      0        2 
  30  chr30_21368565     AOna    G    C        0      0        2 
  30  chr30_21368565     ASom    G    C        0      0        2 
  30  chr30_21368565     HCab    G    C        0      0        2 
  30  chr30_21368565     HPrz    G    C        0      0        2 
  30  chr30_21368565     ZBoe    G    C        0      0        2 
  30  chr30_21368565     ZGre    G    C        1      2        2 
  30  chr30_21368565     ZHar    G    C        0      0        2 
  30  chr30_21368565   Sample    G    C        0      0        2 
  30  chr30_21370685     AAsi    T    G        0      0        2 
  30  chr30_21370685     AKia    T    G        0      0        2 
  30  chr30_21370685     AOna    T    G      0.5      1        2 
  30  chr30_21370685     ASom    T    G        0      0        2 
  30  chr30_21370685     HCab    T    G        0      0        2 
  30  chr30_21370685     HPrz    T    G        0      0        2 
  30  chr30_21370685     ZBoe    T    G        0      0        2 
  30  chr30_21370685     ZGre    T    G        0      0        2 
  30  chr30_21370685     ZHar    T    G        0      0        2 
  30  chr30_21370685   Sample    T    G        0      0        2 
  30  chr30_21371074     AAsi    G    T        0      0        2 
  30  chr30_21371074     AKia    G    T        0      0        2 
  30  chr30_21371074     AOna    G    T        0      0        2 
  30  chr30_21371074     ASom    G    T        0      0        2 
  30  chr30_21371074     HCab    G    T        0      0        2 
  30  chr30_21371074     HPrz    G    T        0      0        2 
  30  chr30_21371074     ZBoe    G    T        0      0        2 
  30  chr30_21371074     ZGre    G    T        0      0        2 
  30  chr30_21371074     ZHar    G    T        1      2        2 
  30  chr30_21371074   Sample    G    T        0      0        2 
  30  chr30_21403549     AAsi    G    T        0      0        2 
  30  chr30_21403549     AKia    G    T        0      0        2 
  30  chr30_21403549     AOna    G    T        0      0        2 
  30  chr30_21403549     ASom    G    T        0      0        2 
  30  chr30_21403549     HCab    G    T        0      0        2 
  30  chr30_21403549     HPrz    G    T        0      0        2 
  30  chr30_21403549     ZBoe    G    T        0      0        2 
  30  chr30_21403549     ZGre    G    T        1      2        2 
  30  chr30_21403549     ZHar    G    T        0      0        2 
  30  chr30_21403549   Sample    G    T        0      0        2 
  30  chr30_21411503     AAsi    T    G        0      0        2 
  30  chr30_21411503     AKia    T    G      0.5      1        2 
  30  chr30_21411503     AOna    T    G        0      0        2 
  30  chr30_21411503     ASom    T    G        0      0        2 
  30  chr30_21411503     HCab    T    G        0      0        2 
  30  chr30_21411503     HPrz    T    G        0      0        2 
  30  chr30_21411503     ZBoe    T    G        0      0        2 
  30  chr30_21411503     ZGre    T    G        0      0        2 
  30  chr30_21411503     ZHar    T    G        0      0        2 
  30  chr30_21411503   Sample    T    G        0      0        2 
  30  chr30_21418721     AAsi    A    T        0      0        2 
  30  chr30_21418721     AKia    A    T        0      0        2 
  30  chr30_21418721     AOna    A    T        0      0        2 
  30  chr30_21418721     ASom    A    T        0      0        2 
  30  chr30_21418721     HCab    A    T        1      2        2 
  30  chr30_21418721     HPrz    A    T        1      2        2 
  30  chr30_21418721     ZBoe    A    T        0      0        2 
  30  chr30_21418721     ZGre    A    T        0      0        2 
  30  chr30_21418721     ZHar    A    T        0      0        2 
  30  chr30_21418721   Sample    A    T        1      2        2 
  30  chr30_21428080     AAsi    C    G        0      0        2 
  30  chr30_21428080     AKia    C    G        0      0        2 
  30  chr30_21428080     AOna    C    G        0      0        2 
  30  chr30_21428080     ASom    C    G        0      0        2 
  30  chr30_21428080     HCab    C    G        0      0        2 
  30  chr30_21428080     HPrz    C    G        0      0        2 
  30  chr30_21428080     ZBoe    C    G      0.5      1        2 
  30  chr30_21428080     ZGre    C    G        0      0        2 
  30  chr30_21428080     ZHar    C    G        0      0        2 
  30  chr30_21428080   Sample    C    G        0      0        2 
  30  chr30_21434042     AAsi    C    A        0      0        2 
  30  chr30_21434042     AKia    C    A        0      0        2 
  30  chr30_21434042     AOna    C    A        0      0        2 
  30  chr30_21434042     ASom    C    A        0      0        2 
  30  chr30_21434042     HCab    C    A        0      0        2 
  30  chr30_21434042     HPrz    C    A        0      0        2 
  30  chr30_21434042     ZBoe    C    A        0      0        2 
  30  chr30_21434042     ZGre    C    A        0      0        2 
  30  chr30_21434042     ZHar    C    A      0.5      1        2 
  30  chr30_21434042   Sample    C    A        0      0        2 
  30  chr30_21436729     AAsi    C    G        0      0        2 
  30  chr30_21436729     AKia    C    G        1      2        2 
  30  chr30_21436729     AOna    C    G        0      0        2 
  30  chr30_21436729     ASom    C    G        0      0        2 
  30  chr30_21436729     HCab    C    G        0      0        2 
  30  chr30_21436729     HPrz    C    G        0      0        2 
  30  chr30_21436729     ZBoe    C    G        0      0        2 
  30  chr30_21436729     ZGre    C    G        0      0        2 
  30  chr30_21436729     ZHar    C    G        0      0        2 
  30  chr30_21436729   Sample    C    G        0      0        2 
  30  chr30_21443517     AAsi    G    C        0      0        2 
  30  chr30_21443517     AKia    G    C        0      0        2 
  30  chr30_21443517     AOna    G    C        0      0        2 
  30  chr30_21443517     ASom    G    C        0      0        2 
  30  chr30_21443517     HCab    G    C        1      2        2 
  30  chr30_21443517     HPrz    G    C        1      2        2 
  30  chr30_21443517     ZBoe    G    C        0      0        2 
  30  chr30_21443517     ZGre    G    C        0      0        2 
  30  chr30_21443517     ZHar    G    C        0      0        2 
  30  chr30_21443517   Sample    G    C        1      2        2 
  30  chr30_21444082     AAsi    C    G        0      0        2 
  30  chr30_21444082     AKia    C    G        0      0        2 
  30  chr30_21444082     AOna    C    G        0      0        2 
  30  chr30_21444082     ASom    C    G        0      0        2 
  30  chr30_21444082     HCab    C    G        1      2        2 
  30  chr30_21444082     HPrz    C    G        1      2        2 
  30  chr30_21444082     ZBoe    C    G        0      0        2 
  30  chr30_21444082     ZGre    C    G        0      0        2 
  30  chr30_21444082     ZHar    C    G        0      0        2 
  30  chr30_21444082   Sample    C    G        1      2        2 
  30  chr30_21492979     AAsi    G    T        0      0        2 
  30  chr30_21492979     AKia    G    T        0      0        2 
  30  chr30_21492979     AOna    G    T        0      0        2 
  30  chr30_21492979     ASom    G    T        0      0        2 
  30  chr30_21492979     HCab    G    T        1      2        2 
  30  chr30_21492979     HPrz    G    T        1      2        2 
  30  chr30_21492979     ZBoe    G    T        0      0        2 
  30  chr30_21492979     ZGre    G    T        0      0        2 
  30  chr30_21492979     ZHar    G    T        0      0        2 
  30  chr30_21492979   Sample    G    T        1      2        2 
  30  chr30_21538180     AAsi    A    C        0      0        2 
  30  chr30_21538180     AKia    A    C        0      0        2 
  30  chr30_21538180     AOna    A    C        0      0        2 
  30  chr30_21538180     ASom    A    C        0      0        2 
  30  chr30_21538180     HCab    A    C        0      0        2 
  30  chr30_21538180     HPrz    A    C        0      0        2 
  30  chr30_21538180     ZBoe    A    C        0      0        2 
  30  chr30_21538180     ZGre    A    C        0      0        2 
  30  chr30_21538180     ZHar    A    C      0.5      1        2 
  30  chr30_21538180   Sample    A    C        0      0        2 
  30  chr30_21562006     AAsi    G    C        0      0        2 
  30  chr30_21562006     AKia    G    C        0      0        2 
  30  chr30_21562006     AOna    G    C        0      0        2 
  30  chr30_21562006     ASom    G    C        0      0        2 
  30  chr30_21562006     HCab    G    C      0.5      1        2 
  30  chr30_21562006     HPrz    G    C      0.5      1        2 
  30  chr30_21562006     ZBoe    G    C        0      0        2 
  30  chr30_21562006     ZGre    G    C        0      0        2 
  30  chr30_21562006     ZHar    G    C        0      0        2 
  30  chr30_21562006   Sample    G    C        1      2        2 
  30  chr30_21581759     AAsi    C    A        0      0        2 
  30  chr30_21581759     AKia    C    A        1      2        2 
  30  chr30_21581759     AOna    C    A        1      2        2 
  30  chr30_21581759     ASom    C    A        0      0        2 
  30  chr30_21581759     HCab    C    A        0      0        2 
  30  chr30_21581759     HPrz    C    A        0      0        2 
  30  chr30_21581759     ZBoe    C    A        0      0        2 
  30  chr30_21581759     ZGre    C    A        0      0        2 
  30  chr30_21581759     ZHar    C    A        0      0        2 
  30  chr30_21581759   Sample    C    A        0      0        2 
  30  chr30_21612862     AAsi    C    G        0      0        2 
  30  chr30_21612862     AKia    C    G        0      0        2 
  30  chr30_21612862     AOna    C    G        0      0        2 
  30  chr30_21612862     ASom    C    G        0      0        2 
  30  chr30_21612862     HCab    C    G        1      2        2 
  30  chr30_21612862     HPrz    C    G        1      2        2 
  30  chr30_21612862     ZBoe    C    G        0      0        2 
  30  chr30_21612862     ZGre    C    G        0      0        2 
  30  chr30_21612862     ZHar    C    G        0      0        2 
  30  chr30_21612862   Sample    C    G        1      2        2 
  30  chr30_21617442     AAsi    G    T        0      0        2 
  30  chr30_21617442     AKia    G    T        0      0        2 
  30  chr30_21617442     AOna    G    T        0      0        2 
  30  chr30_21617442     ASom    G    T        0      0        2 
  30  chr30_21617442     HCab    G    T        0      0        2 
  30  chr30_21617442     HPrz    G    T        0      0        2 
  30  chr30_21617442     ZBoe    G    T        0      0        2 
  30  chr30_21617442     ZGre    G    T        0      0        2 
  30  chr30_21617442     ZHar    G    T        1      2        2 
  30  chr30_21617442   Sample    G    T        0      0        2 
  30  chr30_21629110     AAsi    A    C        0      0        2 
  30  chr30_21629110     AKia    A    C        0      0        2 
  30  chr30_21629110     AOna    A    C        0      0        2 
  30  chr30_21629110     ASom    A    C        0      0        2 
  30  chr30_21629110     HCab    A    C        0      0        2 
  30  chr30_21629110     HPrz    A    C        0      0        2 
  30  chr30_21629110     ZBoe    A    C        0      0        2 
  30  chr30_21629110     ZGre    A    C        1      2        2 
  30  chr30_21629110     ZHar    A    C        0      0        2 
  30  chr30_21629110   Sample    A    C        0      0        2 
  30  chr30_21642692     AAsi    T    G        0      0        2 
  30  chr30_21642692     AKia    T    G      0.5      1        2 
  30  chr30_21642692     AOna    T    G        0      0        2 
  30  chr30_21642692     ASom    T    G        0      0        2 
  30  chr30_21642692     HCab    T    G        0      0        2 
  30  chr30_21642692     HPrz    T    G        0      0        2 
  30  chr30_21642692     ZBoe    T    G        0      0        2 
  30  chr30_21642692     ZGre    T    G        0      0        2 
  30  chr30_21642692     ZHar    T    G        1      2        2 
  30  chr30_21642692   Sample    T    G        0      0        2 
  30  chr30_21658828     AAsi    C    G        0      0        2 
  30  chr30_21658828     AKia    C    G        0      0        2 
  30  chr30_21658828     AOna    C    G      0.5      1        2 
  30  chr30_21658828     ASom    C    G        0      0        2 
  30  chr30_21658828     HCab    C    G        0      0        2 
  30  chr30_21658828     HPrz    C    G        0      0        2 
  30  chr30_21658828     ZBoe    C    G        0      0        2 
  30  chr30_21658828     ZGre    C    G        0      0        2 
  30  chr30_21658828     ZHar    C    G        0      0        2 
  30  chr30_21658828   Sample    C    G        0      0        2 
  30  chr30_21658836     AAsi    T    G        0      0        2 
  30  chr30_21658836     AKia    T    G        0      0        2 
  30  chr30_21658836     AOna    T    G        0      0        2 
  30  chr30_21658836     ASom    T    G        0      0        2 
  30  chr30_21658836     HCab    T    G        0      0        2 
  30  chr30_21658836     HPrz    T    G      0.5      1        2 
  30  chr30_21658836     ZBoe    T    G        0      0        2 
  30  chr30_21658836     ZGre    T    G        0      0        2 
  30  chr30_21658836     ZHar    T    G        0      0        2 
  30  chr30_21658836   Sample    T    G        0      0        2 
  30  chr30_21668671     AAsi    T    G        0      0        2 
  30  chr30_21668671     AKia    T    G        0      0        2 
  30  chr30_21668671     AOna    T    G        0      0        2 
  30  chr30_21668671     ASom    T    G        0      0        2 
  30  chr30_21668671     HCab    T    G        0      0        2 
  30  chr30_21668671     HPrz    T    G        0      0        2 
  30  chr30_21668671     ZBoe    T    G        0      0        2 
  30  chr30_21668671     ZGre    T    G        1      2        2 
  30  chr30_21668671     ZHar    T    G        0      0        2 
  30  chr30_21668671   Sample    T    G        0      0        2 
  30  chr30_21693498     AAsi    A    C        0      0        2 
  30  chr30_21693498     AKia    A    C        1      2        2 
  30  chr30_21693498     AOna    A    C        0      0        2 
  30  chr30_21693498     ASom    A    C        0      0        2 
  30  chr30_21693498     HCab    A    C        0      0        2 
  30  chr30_21693498     HPrz    A    C        0      0        2 
  30  chr30_21693498     ZBoe    A    C        0      0        2 
  30  chr30_21693498     ZGre    A    C        0      0        2 
  30  chr30_21693498     ZHar    A    C        0      0        2 
  30  chr30_21693498   Sample    A    C        0      0        2 
  30  chr30_21705975     AAsi    G    T        0      0        2 
  30  chr30_21705975     AKia    G    T        0      0        2 
  30  chr30_21705975     AOna    G    T      0.5      1        2 
  30  chr30_21705975     ASom    G    T        0      0        2 
  30  chr30_21705975     HCab    G    T        0      0        2 
  30  chr30_21705975     HPrz    G    T        0      0        2 
  30  chr30_21705975     ZBoe    G    T        0      0        2 
  30  chr30_21705975     ZGre    G    T        0      0        2 
  30  chr30_21705975     ZHar    G    T        0      0        2 
  30  chr30_21705975   Sample    G    T        0      0        2 
  30  chr30_21707442     AAsi    A    C        0      0        2 
  30  chr30_21707442     AKia    A    C        0      0        2 
  30  chr30_21707442     AOna    A    C        1      2        2 
  30  chr30_21707442     ASom    A    C        0      0        2 
  30  chr30_21707442     HCab    A    C        0      0        2 
  30  chr30_21707442     HPrz    A    C        0      0        2 
  30  chr30_21707442     ZBoe    A    C        0      0        2 
  30  chr30_21707442     ZGre    A    C        0      0        2 
  30  chr30_21707442     ZHar    A    C        0      0        2 
  30  chr30_21707442   Sample    A    C        0      0        2 
  30  chr30_21716964     AAsi    G    T        0      0        2 
  30  chr30_21716964     AKia    G    T        0      0        2 
  30  chr30_21716964     AOna    G    T        1      2        2 
  30  chr30_21716964     ASom    G    T        0      0        2 
  30  chr30_21716964     HCab    G    T        0      0        2 
  30  chr30_21716964     HPrz    G    T        0      0        2 
  30  chr30_21716964     ZBoe    G    T        0      0        2 
  30  chr30_21716964     ZGre    G    T        0      0        2 
  30  chr30_21716964     ZHar    G    T        0      0        2 
  30  chr30_21716964   Sample    G    T        0      0        2 
  30  chr30_21736113     AAsi    A    C        0      0        2 
  30  chr30_21736113     AKia    A    C        0      0        2 
  30  chr30_21736113     AOna    A    C        0      0        2 
  30  chr30_21736113     ASom    A    C        1      2        2 
  30  chr30_21736113     HCab    A    C        0      0        2 
  30  chr30_21736113     HPrz    A    C        0      0        2 
  30  chr30_21736113     ZBoe    A    C        0      0        2 
  30  chr30_21736113     ZGre    A    C        0      0        2 
  30  chr30_21736113     ZHar    A    C        0      0        2 
  30  chr30_21736113   Sample    A    C        0      0        2 
  30  chr30_21788808     AAsi    T    A        1      2        2 
  30  chr30_21788808     AKia    T    A        1      2        2 
  30  chr30_21788808     AOna    T    A        0      0        2 
  30  chr30_21788808     ASom    T    A        1      2        2 
  30  chr30_21788808     HCab    T    A        0      0        2 
  30  chr30_21788808     HPrz    T    A        0      0        2 
  30  chr30_21788808     ZBoe    T    A        0      0        2 
  30  chr30_21788808     ZGre    T    A        0      0        2 
  30  chr30_21788808     ZHar    T    A        0      0        2 
  30  chr30_21788808   Sample    T    A        0      0        2 
  30  chr30_21799148     AAsi    G    C        0      0        2 
  30  chr30_21799148     AKia    G    C        0      0        2 
  30  chr30_21799148     AOna    G    C      0.5      1        2 
  30  chr30_21799148     ASom    G    C        0      0        2 
  30  chr30_21799148     HCab    G    C        0      0        2 
  30  chr30_21799148     HPrz    G    C        0      0        2 
  30  chr30_21799148     ZBoe    G    C        0      0        2 
  30  chr30_21799148     ZGre    G    C        0      0        2 
  30  chr30_21799148     ZHar    G    C        0      0        2 
  30  chr30_21799148   Sample    G    C        0      0        2 
  30  chr30_21809074     AAsi    G    T        0      0        2 
  30  chr30_21809074     AKia    G    T        0      0        2 
  30  chr30_21809074     AOna    G    T        0      0        2 
  30  chr30_21809074     ASom    G    T        0      0        2 
  30  chr30_21809074     HCab    G    T        1      2        2 
  30  chr30_21809074     HPrz    G    T        1      2        2 
  30  chr30_21809074     ZBoe    G    T        0      0        2 
  30  chr30_21809074     ZGre    G    T        0      0        2 
  30  chr30_21809074     ZHar    G    T        0      0        2 
  30  chr30_21809074   Sample    G    T        1      2        2 
  30  chr30_21839304     AAsi    T    G        0      0        2 
  30  chr30_21839304     AKia    T    G        0      0        2 
  30  chr30_21839304     AOna    T    G        0      0        2 
  30  chr30_21839304     ASom    T    G        0      0        2 
  30  chr30_21839304     HCab    T    G        0      0        2 
  30  chr30_21839304     HPrz    T    G        0      0        2 
  30  chr30_21839304     ZBoe    T    G      0.5      1        2 
  30  chr30_21839304     ZGre    T    G        0      0        2 
  30  chr30_21839304     ZHar    T    G        0      0        2 
  30  chr30_21839304   Sample    T    G        0      0        2 
  30  chr30_21856117     AAsi    G    C        0      0        2 
  30  chr30_21856117     AKia    G    C        0      0        2 
  30  chr30_21856117     AOna    G    C        0      0        2 
  30  chr30_21856117     ASom    G    C      0.5      1        2 
  30  chr30_21856117     HCab    G    C        0      0        2 
  30  chr30_21856117     HPrz    G    C        0      0        2 
  30  chr30_21856117     ZBoe    G    C        0      0        2 
  30  chr30_21856117     ZGre    G    C        0      0        2 
  30  chr30_21856117     ZHar    G    C        0      0        2 
  30  chr30_21856117   Sample    G    C        0      0        2 
  30  chr30_21876961     AAsi    A    C        0      0        2 
  30  chr30_21876961     AKia    A    C        0      0        2 
  30  chr30_21876961     AOna    A    C        0      0        2 
  30  chr30_21876961     ASom    A    C        0      0        2 
  30  chr30_21876961     HCab    A    C        1      2        2 
  30  chr30_21876961     HPrz    A    C        1      2        2 
  30  chr30_21876961     ZBoe    A    C        0      0        2 
  30  chr30_21876961     ZGre    A    C        0      0        2 
  30  chr30_21876961     ZHar    A    C        0      0        2 
  30  chr30_21876961   Sample    A    C        1      2        2 
  30  chr30_21888891     AAsi    C    G        0      0        2 
  30  chr30_21888891     AKia    C    G        0      0        2 
  30  chr30_21888891     AOna    C    G        0      0        2 
  30  chr30_21888891     ASom    C    G        0      0        2 
  30  chr30_21888891     HCab    C    G        1      2        2 
  30  chr30_21888891     HPrz    C    G        1      2        2 
  30  chr30_21888891     ZBoe    C    G        0      0        2 
  30  chr30_21888891     ZGre    C    G        0      0        2 
  30  chr30_21888891     ZHar    C    G        0      0        2 
  30  chr30_21888891   Sample    C    G        1      2        2 
  30  chr30_21890237     AAsi    C    G        0      0        2 
  30  chr30_21890237     AKia    C    G        0      0        2 
  30  chr30_21890237     AOna    C    G        0      0        2 
  30  chr30_21890237     ASom    C    G        0      0        2 
  30  chr30_21890237     HCab    C    G        1      2        2 
  30  chr30_21890237     HPrz    C    G        1      2        2 
  30  chr30_21890237     ZBoe    C    G        0      0        2 
  30  chr30_21890237     ZGre    C    G        0      0        2 
  30  chr30_21890237     ZHar    C    G        0      0        2 
  30  chr30_21890237   Sample    C    G        1      2        2 
  30  chr30_21890381     AAsi    C    A        0      0        2 
  30  chr30_21890381     AKia    C    A        0      0        2 
  30  chr30_21890381     AOna    C    A        0      0        2 
  30  chr30_21890381     ASom    C    A        0      0        2 
  30  chr30_21890381     HCab    C    A        1      2        2 
  30  chr30_21890381     HPrz    C    A        1      2        2 
  30  chr30_21890381     ZBoe    C    A        0      0        2 
  30  chr30_21890381     ZGre    C    A        0      0        2 
  30  chr30_21890381     ZHar    C    A        0      0        2 
  30  chr30_21890381   Sample    C    A        1      2        2 
  30  chr30_21891972     AAsi    G    T        0      0        2 
  30  chr30_21891972     AKia    G    T        0      0        2 
  30  chr30_21891972     AOna    G    T        0      0        2 
  30  chr30_21891972     ASom    G    T        0      0        2 
  30  chr30_21891972     HCab    G    T        0      0        2 
  30  chr30_21891972     HPrz    G    T        0      0        2 
  30  chr30_21891972     ZBoe    G    T        0      0        2 
  30  chr30_21891972     ZGre    G    T        0      0        2 
  30  chr30_21891972     ZHar    G    T        1      2        2 
  30  chr30_21891972   Sample    G    T        0      0        2 
  30  chr30_21903996     AAsi    C    G        0      0        2 
  30  chr30_21903996     AKia    C    G        0      0        2 
  30  chr30_21903996     AOna    C    G        0      0        2 
  30  chr30_21903996     ASom    C    G        0      0        2 
  30  chr30_21903996     HCab    C    G        0      0        2 
  30  chr30_21903996     HPrz    C    G        0      0        2 
  30  chr30_21903996     ZBoe    C    G        0      0        2 
  30  chr30_21903996     ZGre    C    G        0      0        2 
  30  chr30_21903996     ZHar    C    G      0.5      1        2 
  30  chr30_21903996   Sample    C    G        0      0        2 
  30  chr30_21904750     AAsi    A    C        0      0        2 
  30  chr30_21904750     AKia    A    C      0.5      1        2 
  30  chr30_21904750     AOna    A    C        0      0        2 
  30  chr30_21904750     ASom    A    C        0      0        2 
  30  chr30_21904750     HCab    A    C        0      0        2 
  30  chr30_21904750     HPrz    A    C        0      0        2 
  30  chr30_21904750     ZBoe    A    C        0      0        2 
  30  chr30_21904750     ZGre    A    C        0      0        2 
  30  chr30_21904750     ZHar    A    C        0      0        2 
  30  chr30_21904750   Sample    A    C        0      0        2 
  30  chr30_21921699     AAsi    A    C        0      0        2 
  30  chr30_21921699     AKia    A    C        0      0        2 
  30  chr30_21921699     AOna    A    C        0      0        2 
  30  chr30_21921699     ASom    A    C        0      0        2 
  30  chr30_21921699     HCab    A    C      0.5      1        2 
  30  chr30_21921699     HPrz    A    C      0.5      1        2 
  30  chr30_21921699     ZBoe    A    C        0      0        2 
  30  chr30_21921699     ZGre    A    C        0      0        2 
  30  chr30_21921699     ZHar    A    C        0      0        2 
  30  chr30_21921699   Sample    A    C        0      0        2 
  30  chr30_21922991     AAsi    A    T        0      0        2 
  30  chr30_21922991     AKia    A    T        1      2        2 
  30  chr30_21922991     AOna    A    T        0      0        2 
  30  chr30_21922991     ASom    A    T        0      0        2 
  30  chr30_21922991     HCab    A    T        0      0        2 
  30  chr30_21922991     HPrz    A    T        0      0        2 
  30  chr30_21922991     ZBoe    A    T        0      0        2 
  30  chr30_21922991     ZGre    A    T        0      0        2 
  30  chr30_21922991     ZHar    A    T        0      0        2 
  30  chr30_21922991   Sample    A    T        0      0        2 
  30  chr30_21945374     AAsi    A    C        0      0        2 
  30  chr30_21945374     AKia    A    C        0      0        2 
  30  chr30_21945374     AOna    A    C        0      0        2 
  30  chr30_21945374     ASom    A    C        0      0        2 
  30  chr30_21945374     HCab    A    C      0.5      1        2 
  30  chr30_21945374     HPrz    A    C        1      2        2 
  30  chr30_21945374     ZBoe    A    C        0      0        2 
  30  chr30_21945374     ZGre    A    C        0      0        2 
  30  chr30_21945374     ZHar    A    C        0      0        2 
  30  chr30_21945374   Sample    A    C        0      0        2 
  30  chr30_21950778     AAsi    C    A        0      0        2 
  30  chr30_21950778     AKia    C    A        0      0        2 
  30  chr30_21950778     AOna    C    A        0      0        2 
  30  chr30_21950778     ASom    C    A        0      0        2 
  30  chr30_21950778     HCab    C    A      0.5      1        2 
  30  chr30_21950778     HPrz    C    A      0.5      1        2 
  30  chr30_21950778     ZBoe    C    A        0      0        2 
  30  chr30_21950778     ZGre    C    A        0      0        2 
  30  chr30_21950778     ZHar    C    A        0      0        2 
  30  chr30_21950778   Sample    C    A        1      2        2 
  30  chr30_22001687     AAsi    G    C        0      0        2 
  30  chr30_22001687     AKia    G    C        0      0        2 
  30  chr30_22001687     AOna    G    C        0      0        2 
  30  chr30_22001687     ASom    G    C        0      0        2 
  30  chr30_22001687     HCab    G    C        0      0        2 
  30  chr30_22001687     HPrz    G    C        0      0        2 
  30  chr30_22001687     ZBoe    G    C      0.5      1        2 
  30  chr30_22001687     ZGre    G    C        0      0        2 
  30  chr30_22001687     ZHar    G    C        0      0        2 
  30  chr30_22001687   Sample    G    C        0      0        2 
  30  chr30_22002411     AAsi    C    G        0      0        2 
  30  chr30_22002411     AKia    C    G        0      0        2 
  30  chr30_22002411     AOna    C    G        0      0        2 
  30  chr30_22002411     ASom    C    G        0      0        2 
  30  chr30_22002411     HCab    C    G        0      0        2 
  30  chr30_22002411     HPrz    C    G        0      0        2 
  30  chr30_22002411     ZBoe    C    G        0      0        2 
  30  chr30_22002411     ZGre    C    G        0      0        2 
  30  chr30_22002411     ZHar    C    G      0.5      1        2 
  30  chr30_22002411   Sample    C    G        0      0        2 
  30  chr30_22007654     AAsi    C    A        0      0        2 
  30  chr30_22007654     AKia    C    A        0      0        2 
  30  chr30_22007654     AOna    C    A        0      0        2 
  30  chr30_22007654     ASom    C    A        0      0        2 
  30  chr30_22007654     HCab    C    A        0      0        2 
  30  chr30_22007654     HPrz    C    A        0      0        2 
  30  chr30_22007654     ZBoe    C    A        0      0        2 
  30  chr30_22007654     ZGre    C    A      0.5      1        2 
  30  chr30_22007654     ZHar    C    A        0      0        2 
  30  chr30_22007654   Sample    C    A        0      0        2 
  30  chr30_22058320     AAsi    C    G        0      0        2 
  30  chr30_22058320     AKia    C    G        0      0        2 
  30  chr30_22058320     AOna    C    G        0      0        2 
  30  chr30_22058320     ASom    C    G        0      0        2 
  30  chr30_22058320     HCab    C    G        0      0        2 
  30  chr30_22058320     HPrz    C    G      0.5      1        2 
  30  chr30_22058320     ZBoe    C    G        0      0        2 
  30  chr30_22058320     ZGre    C    G        0      0        2 
  30  chr30_22058320     ZHar    C    G        0      0        2 
  30  chr30_22058320   Sample    C    G        0      0        2 
  30  chr30_22073071     AAsi    C    G        0      0        2 
  30  chr30_22073071     AKia    C    G        0      0        2 
  30  chr30_22073071     AOna    C    G        0      0        2 
  30  chr30_22073071     ASom    C    G        0      0        2 
  30  chr30_22073071     HCab    C    G        0      0        2 
  30  chr30_22073071     HPrz    C    G        0      0        2 
  30  chr30_22073071     ZBoe    C    G        1      2        2 
  30  chr30_22073071     ZGre    C    G        1      2        2 
  30  chr30_22073071     ZHar    C    G        1      2        2 
  30  chr30_22073071   Sample    C    G        0      0        2 
  30  chr30_22095436     AAsi    C    A        0      0        2 
  30  chr30_22095436     AKia    C    A        0      0        2 
  30  chr30_22095436     AOna    C    A        0      0        2 
  30  chr30_22095436     ASom    C    A      0.5      1        2 
  30  chr30_22095436     HCab    C    A        0      0        2 
  30  chr30_22095436     HPrz    C    A        0      0        2 
  30  chr30_22095436     ZBoe    C    A        0      0        2 
  30  chr30_22095436     ZGre    C    A        0      0        2 
  30  chr30_22095436     ZHar    C    A        0      0        2 
  30  chr30_22095436   Sample    C    A        0      0        2 
  30  chr30_22102736     AAsi    A    C        0      0        2 
  30  chr30_22102736     AKia    A    C        0      0        2 
  30  chr30_22102736     AOna    A    C        0      0        2 
  30  chr30_22102736     ASom    A    C      0.5      1        2 
  30  chr30_22102736     HCab    A    C        0      0        2 
  30  chr30_22102736     HPrz    A    C        0      0        2 
  30  chr30_22102736     ZBoe    A    C        0      0        2 
  30  chr30_22102736     ZGre    A    C        0      0        2 
  30  chr30_22102736     ZHar    A    C        0      0        2 
  30  chr30_22102736   Sample    A    C        0      0        2 
  30  chr30_22141491     AAsi    T    G        0      0        2 
  30  chr30_22141491     AKia    T    G      0.5      1        2 
  30  chr30_22141491     AOna    T    G        0      0        2 
  30  chr30_22141491     ASom    T    G        0      0        2 
  30  chr30_22141491     HCab    T    G        0      0        2 
  30  chr30_22141491     HPrz    T    G        0      0        2 
  30  chr30_22141491     ZBoe    T    G        0      0        2 
  30  chr30_22141491     ZGre    T    G        0      0        2 
  30  chr30_22141491     ZHar    T    G        0      0        2 
  30  chr30_22141491   Sample    T    G        0      0        2 
  30  chr30_22150201     AAsi    C    G        0      0        2 
  30  chr30_22150201     AKia    C    G        0      0        2 
  30  chr30_22150201     AOna    C    G        0      0        2 
  30  chr30_22150201     ASom    C    G        0      0        2 
  30  chr30_22150201     HCab    C    G        1      2        2 
  30  chr30_22150201     HPrz    C    G        1      2        2 
  30  chr30_22150201     ZBoe    C    G        0      0        2 
  30  chr30_22150201     ZGre    C    G        0      0        2 
  30  chr30_22150201     ZHar    C    G        0      0        2 
  30  chr30_22150201   Sample    C    G        1      2        2 
  30  chr30_22158279     AAsi    T    A        0      0        2 
  30  chr30_22158279     AKia    T    A        0      0        2 
  30  chr30_22158279     AOna    T    A        0      0        2 
  30  chr30_22158279     ASom    T    A        0      0        2 
  30  chr30_22158279     HCab    T    A        0      0        2 
  30  chr30_22158279     HPrz    T    A        0      0        2 
  30  chr30_22158279     ZBoe    T    A        0      0        2 
  30  chr30_22158279     ZGre    T    A      0.5      1        2 
  30  chr30_22158279     ZHar    T    A        0      0        2 
  30  chr30_22158279   Sample    T    A        0      0        2 
  30  chr30_22167750     AAsi    T    G        0      0        2 
  30  chr30_22167750     AKia    T    G        0      0        2 
  30  chr30_22167750     AOna    T    G        0      0        2 
  30  chr30_22167750     ASom    T    G        0      0        2 
  30  chr30_22167750     HCab    T    G      0.5      1        2 
  30  chr30_22167750     HPrz    T    G        0      0        2 
  30  chr30_22167750     ZBoe    T    G        0      0        2 
  30  chr30_22167750     ZGre    T    G        0      0        2 
  30  chr30_22167750     ZHar    T    G        0      0        2 
  30  chr30_22167750   Sample    T    G        0      0        2 
  30  chr30_22182685     AAsi    A    C        0      0        2 
  30  chr30_22182685     AKia    A    C        0      0        2 
  30  chr30_22182685     AOna    A    C        0      0        2 
  30  chr30_22182685     ASom    A    C        0      0        2 
  30  chr30_22182685     HCab    A    C        0      0        2 
  30  chr30_22182685     HPrz    A    C        0      0        2 
  30  chr30_22182685     ZBoe    A    C        0      0        2 
  30  chr30_22182685     ZGre    A    C        0      0        2 
  30  chr30_22182685     ZHar    A    C      0.5      1        2 
  30  chr30_22182685   Sample    A    C        0      0        2 
  30  chr30_22234208     AAsi    A    C        0      0        2 
  30  chr30_22234208     AKia    A    C        1      2        2 
  30  chr30_22234208     AOna    A    C        0      0        2 
  30  chr30_22234208     ASom    A    C        0      0        2 
  30  chr30_22234208     HCab    A    C        0      0        2 
  30  chr30_22234208     HPrz    A    C        0      0        2 
  30  chr30_22234208     ZBoe    A    C        0      0        2 
  30  chr30_22234208     ZGre    A    C        0      0        2 
  30  chr30_22234208     ZHar    A    C        0      0        2 
  30  chr30_22234208   Sample    A    C        0      0        2 
  30  chr30_22242221     AAsi    G    C        0      0        2 
  30  chr30_22242221     AKia    G    C        0      0        2 
  30  chr30_22242221     AOna    G    C        0      0        2 
  30  chr30_22242221     ASom    G    C        0      0        2 
  30  chr30_22242221     HCab    G    C        1      2        2 
  30  chr30_22242221     HPrz    G    C        1      2        2 
  30  chr30_22242221     ZBoe    G    C        0      0        2 
  30  chr30_22242221     ZGre    G    C        0      0        2 
  30  chr30_22242221     ZHar    G    C        0      0        2 
  30  chr30_22242221   Sample    G    C        1      2        2 
  30  chr30_22251325     AAsi    C    G        0      0        2 
  30  chr30_22251325     AKia    C    G        0      0        2 
  30  chr30_22251325     AOna    C    G        0      0        2 
  30  chr30_22251325     ASom    C    G        0      0        2 
  30  chr30_22251325     HCab    C    G        0      0        2 
  30  chr30_22251325     HPrz    C    G        0      0        2 
  30  chr30_22251325     ZBoe    C    G      0.5      1        2 
  30  chr30_22251325     ZGre    C    G        0      0        2 
  30  chr30_22251325     ZHar    C    G        0      0        2 
  30  chr30_22251325   Sample    C    G        0      0        2 
  30  chr30_22296199     AAsi    A    C        0      0        2 
  30  chr30_22296199     AKia    A    C        0      0        2 
  30  chr30_22296199     AOna    A    C        0      0        2 
  30  chr30_22296199     ASom    A    C        0      0        2 
  30  chr30_22296199     HCab    A    C        1      2        2 
  30  chr30_22296199     HPrz    A    C        1      2        2 
  30  chr30_22296199     ZBoe    A    C        0      0        2 
  30  chr30_22296199     ZGre    A    C        0      0        2 
  30  chr30_22296199     ZHar    A    C        0      0        2 
  30  chr30_22296199   Sample    A    C        1      2        2 
  30  chr30_22297371     AAsi    G    T        0      0        2 
  30  chr30_22297371     AKia    G    T        0      0        2 
  30  chr30_22297371     AOna    G    T        0      0        2 
  30  chr30_22297371     ASom    G    T        0      0        2 
  30  chr30_22297371     HCab    G    T        0      0        2 
  30  chr30_22297371     HPrz    G    T        0      0        2 
  30  chr30_22297371     ZBoe    G    T      0.5      1        2 
  30  chr30_22297371     ZGre    G    T        0      0        2 
  30  chr30_22297371     ZHar    G    T        0      0        2 
  30  chr30_22297371   Sample    G    T        0      0        2 
  30  chr30_22297722     AAsi    T    A        0      0        2 
  30  chr30_22297722     AKia    T    A        0      0        2 
  30  chr30_22297722     AOna    T    A        0      0        2 
  30  chr30_22297722     ASom    T    A        0      0        2 
  30  chr30_22297722     HCab    T    A        0      0        2 
  30  chr30_22297722     HPrz    T    A        0      0        2 
  30  chr30_22297722     ZBoe    T    A        0      0        2 
  30  chr30_22297722     ZGre    T    A        0      0        2 
  30  chr30_22297722     ZHar    T    A        1      2        2 
  30  chr30_22297722   Sample    T    A        0      0        2 
  30  chr30_22299804     AAsi    A    C        0      0        2 
  30  chr30_22299804     AKia    A    C        0      0        2 
  30  chr30_22299804     AOna    A    C        0      0        2 
  30  chr30_22299804     ASom    A    C        0      0        2 
  30  chr30_22299804     HCab    A    C        0      0        2 
  30  chr30_22299804     HPrz    A    C        0      0        2 
  30  chr30_22299804     ZBoe    A    C        0      0        2 
  30  chr30_22299804     ZGre    A    C        0      0        2 
  30  chr30_22299804     ZHar    A    C      0.5      1        2 
  30  chr30_22299804   Sample    A    C        0      0        2 
  30  chr30_22354226     AAsi    G    C        0      0        2 
  30  chr30_22354226     AKia    G    C        0      0        2 
  30  chr30_22354226     AOna    G    C        0      0        2 
  30  chr30_22354226     ASom    G    C        0      0        2 
  30  chr30_22354226     HCab    G    C        0      0        2 
  30  chr30_22354226     HPrz    G    C        0      0        2 
  30  chr30_22354226     ZBoe    G    C        0      0        2 
  30  chr30_22354226     ZGre    G    C        0      0        2 
  30  chr30_22354226     ZHar    G    C      0.5      1        2 
  30  chr30_22354226   Sample    G    C        0      0        2 
  30  chr30_22387150     AAsi    T    G        0      0        2 
  30  chr30_22387150     AKia    T    G        0      0        2 
  30  chr30_22387150     AOna    T    G        0      0        2 
  30  chr30_22387150     ASom    T    G        0      0        2 
  30  chr30_22387150     HCab    T    G        1      2        2 
  30  chr30_22387150     HPrz    T    G        1      2        2 
  30  chr30_22387150     ZBoe    T    G        0      0        2 
  30  chr30_22387150     ZGre    T    G        0      0        2 
  30  chr30_22387150     ZHar    T    G        0      0        2 
  30  chr30_22387150   Sample    T    G        1      2        2 
  30  chr30_22391556     AAsi    A    C        0      0        2 
  30  chr30_22391556     AKia    A    C        0      0        2 
  30  chr30_22391556     AOna    A    C        0      0        2 
  30  chr30_22391556     ASom    A    C        0      0        2 
  30  chr30_22391556     HCab    A    C        1      2        2 
  30  chr30_22391556     HPrz    A    C        1      2        2 
  30  chr30_22391556     ZBoe    A    C        0      0        2 
  30  chr30_22391556     ZGre    A    C        0      0        2 
  30  chr30_22391556     ZHar    A    C        0      0        2 
  30  chr30_22391556   Sample    A    C        1      2        2 
  30  chr30_22401795     AAsi    A    C        0      0        2 
  30  chr30_22401795     AKia    A    C        1      2        2 
  30  chr30_22401795     AOna    A    C        0      0        2 
  30  chr30_22401795     ASom    A    C        0      0        2 
  30  chr30_22401795     HCab    A    C        0      0        2 
  30  chr30_22401795     HPrz    A    C        0      0        2 
  30  chr30_22401795     ZBoe    A    C        0      0        2 
  30  chr30_22401795     ZGre    A    C        0      0        2 
  30  chr30_22401795     ZHar    A    C        0      0        2 
  30  chr30_22401795   Sample    A    C        0      0        2 
  30  chr30_22407267     AAsi    T    G        0      0        2 
  30  chr30_22407267     AKia    T    G        0      0        2 
  30  chr30_22407267     AOna    T    G        0      0        2 
  30  chr30_22407267     ASom    T    G        0      0        2 
  30  chr30_22407267     HCab    T    G        0      0        2 
  30  chr30_22407267     HPrz    T    G        0      0        2 
  30  chr30_22407267     ZBoe    T    G      0.5      1        2 
  30  chr30_22407267     ZGre    T    G        0      0        2 
  30  chr30_22407267     ZHar    T    G        0      0        2 
  30  chr30_22407267   Sample    T    G        0      0        2 
  30  chr30_22424008     AAsi    G    T        0      0        2 
  30  chr30_22424008     AKia    G    T        0      0        2 
  30  chr30_22424008     AOna    G    T        0      0        2 
  30  chr30_22424008     ASom    G    T        0      0        2 
  30  chr30_22424008     HCab    G    T        1      2        2 
  30  chr30_22424008     HPrz    G    T        1      2        2 
  30  chr30_22424008     ZBoe    G    T        0      0        2 
  30  chr30_22424008     ZGre    G    T        0      0        2 
  30  chr30_22424008     ZHar    G    T        0      0        2 
  30  chr30_22424008   Sample    G    T        1      2        2 
  30  chr30_22444037     AAsi    G    T        0      0        2 
  30  chr30_22444037     AKia    G    T        0      0        2 
  30  chr30_22444037     AOna    G    T        0      0        2 
  30  chr30_22444037     ASom    G    T        1      2        2 
  30  chr30_22444037     HCab    G    T        0      0        2 
  30  chr30_22444037     HPrz    G    T        0      0        2 
  30  chr30_22444037     ZBoe    G    T        0      0        2 
  30  chr30_22444037     ZGre    G    T        0      0        2 
  30  chr30_22444037     ZHar    G    T        0      0        2 
  30  chr30_22444037   Sample    G    T        0      0        2 
  30  chr30_22472274     AAsi    C    G        0      0        2 
  30  chr30_22472274     AKia    C    G        0      0        2 
  30  chr30_22472274     AOna    C    G        0      0        2 
  30  chr30_22472274     ASom    C    G        0      0        2 
  30  chr30_22472274     HCab    C    G        1      2        2 
  30  chr30_22472274     HPrz    C    G        1      2        2 
  30  chr30_22472274     ZBoe    C    G        0      0        2 
  30  chr30_22472274     ZGre    C    G        0      0        2 
  30  chr30_22472274     ZHar    C    G        0      0        2 
  30  chr30_22472274   Sample    C    G        1      2        2 
  30  chr30_22479136     AAsi    A    T        0      0        2 
  30  chr30_22479136     AKia    A    T        0      0        2 
  30  chr30_22479136     AOna    A    T      0.5      1        2 
  30  chr30_22479136     ASom    A    T        0      0        2 
  30  chr30_22479136     HCab    A    T        1      2        2 
  30  chr30_22479136     HPrz    A    T        1      2        2 
  30  chr30_22479136     ZBoe    A    T        0      0        2 
  30  chr30_22479136     ZGre    A    T        0      0        2 
  30  chr30_22479136     ZHar    A    T        0      0        2 
  30  chr30_22479136   Sample    A    T        1      2        2 
  30  chr30_22508866     AAsi    C    G        0      0        2 
  30  chr30_22508866     AKia    C    G        0      0        2 
  30  chr30_22508866     AOna    C    G        0      0        2 
  30  chr30_22508866     ASom    C    G        0      0        2 
  30  chr30_22508866     HCab    C    G        1      2        2 
  30  chr30_22508866     HPrz    C    G        1      2        2 
  30  chr30_22508866     ZBoe    C    G        0      0        2 
  30  chr30_22508866     ZGre    C    G        0      0        2 
  30  chr30_22508866     ZHar    C    G        0      0        2 
  30  chr30_22508866   Sample    C    G        1      2        2 
  30  chr30_22526120     AAsi    A    C        0      0        2 
  30  chr30_22526120     AKia    A    C        0      0        2 
  30  chr30_22526120     AOna    A    C        0      0        2 
  30  chr30_22526120     ASom    A    C        0      0        2 
  30  chr30_22526120     HCab    A    C        1      2        2 
  30  chr30_22526120     HPrz    A    C        1      2        2 
  30  chr30_22526120     ZBoe    A    C        0      0        2 
  30  chr30_22526120     ZGre    A    C        0      0        2 
  30  chr30_22526120     ZHar    A    C        0      0        2 
  30  chr30_22526120   Sample    A    C        1      2        2 
  30  chr30_22527673     AAsi    T    G        0      0        2 
  30  chr30_22527673     AKia    T    G        0      0        2 
  30  chr30_22527673     AOna    T    G      0.5      1        2 
  30  chr30_22527673     ASom    T    G        0      0        2 
  30  chr30_22527673     HCab    T    G        0      0        2 
  30  chr30_22527673     HPrz    T    G        0      0        2 
  30  chr30_22527673     ZBoe    T    G        0      0        2 
  30  chr30_22527673     ZGre    T    G        0      0        2 
  30  chr30_22527673     ZHar    T    G        0      0        2 
  30  chr30_22527673   Sample    T    G        0      0        2 
  30  chr30_22543480     AAsi    G    T        0      0        2 
  30  chr30_22543480     AKia    G    T        0      0        2 
  30  chr30_22543480     AOna    G    T        0      0        2 
  30  chr30_22543480     ASom    G    T        0      0        2 
  30  chr30_22543480     HCab    G    T        0      0        2 
  30  chr30_22543480     HPrz    G    T        0      0        2 
  30  chr30_22543480     ZBoe    G    T        1      2        2 
  30  chr30_22543480     ZGre    G    T        0      0        2 
  30  chr30_22543480     ZHar    G    T        0      0        2 
  30  chr30_22543480   Sample    G    T        0      0        2 
  30  chr30_22545275     AAsi    C    G        0      0        2 
  30  chr30_22545275     AKia    C    G        0      0        2 
  30  chr30_22545275     AOna    C    G        0      0        2 
  30  chr30_22545275     ASom    C    G      0.5      1        2 
  30  chr30_22545275     HCab    C    G        0      0        2 
  30  chr30_22545275     HPrz    C    G        0      0        2 
  30  chr30_22545275     ZBoe    C    G        0      0        2 
  30  chr30_22545275     ZGre    C    G        0      0        2 
  30  chr30_22545275     ZHar    C    G        0      0        2 
  30  chr30_22545275   Sample    C    G        0      0        2 
  30  chr30_22551340     AAsi    C    A        0      0        2 
  30  chr30_22551340     AKia    C    A        0      0        2 
  30  chr30_22551340     AOna    C    A      0.5      1        2 
  30  chr30_22551340     ASom    C    A        0      0        2 
  30  chr30_22551340     HCab    C    A        0      0        2 
  30  chr30_22551340     HPrz    C    A        0      0        2 
  30  chr30_22551340     ZBoe    C    A        0      0        2 
  30  chr30_22551340     ZGre    C    A        0      0        2 
  30  chr30_22551340     ZHar    C    A        0      0        2 
  30  chr30_22551340   Sample    C    A        0      0        2 
  30  chr30_22578960     AAsi    G    C        0      0        2 
  30  chr30_22578960     AKia    G    C        1      2        2 
  30  chr30_22578960     AOna    G    C        1      2        2 
  30  chr30_22578960     ASom    G    C        0      0        2 
  30  chr30_22578960     HCab    G    C        0      0        2 
  30  chr30_22578960     HPrz    G    C        0      0        2 
  30  chr30_22578960     ZBoe    G    C        0      0        2 
  30  chr30_22578960     ZGre    G    C        0      0        2 
  30  chr30_22578960     ZHar    G    C        0      0        2 
  30  chr30_22578960   Sample    G    C        0      0        2 
  30  chr30_22584386     AAsi    C    A        0      0        2 
  30  chr30_22584386     AKia    C    A        0      0        2 
  30  chr30_22584386     AOna    C    A        0      0        2 
  30  chr30_22584386     ASom    C    A        0      0        2 
  30  chr30_22584386     HCab    C    A        1      2        2 
  30  chr30_22584386     HPrz    C    A        1      2        2 
  30  chr30_22584386     ZBoe    C    A        0      0        2 
  30  chr30_22584386     ZGre    C    A        0      0        2 
  30  chr30_22584386     ZHar    C    A        0      0        2 
  30  chr30_22584386   Sample    C    A        1      2        2 
  30  chr30_22615768     AAsi    T    G        0      0        2 
  30  chr30_22615768     AKia    T    G        0      0        2 
  30  chr30_22615768     AOna    T    G        0      0        2 
  30  chr30_22615768     ASom    T    G        0      0        2 
  30  chr30_22615768     HCab    T    G        0      0        2 
  30  chr30_22615768     HPrz    T    G        0      0        2 
  30  chr30_22615768     ZBoe    T    G      0.5      1        2 
  30  chr30_22615768     ZGre    T    G        0      0        2 
  30  chr30_22615768     ZHar    T    G        0      0        2 
  30  chr30_22615768   Sample    T    G        0      0        2 
  30  chr30_22638498     AAsi    A    C        0      0        2 
  30  chr30_22638498     AKia    A    C        0      0        2 
  30  chr30_22638498     AOna    A    C      0.5      1        2 
  30  chr30_22638498     ASom    A    C        0      0        2 
  30  chr30_22638498     HCab    A    C        0      0        2 
  30  chr30_22638498     HPrz    A    C        0      0        2 
  30  chr30_22638498     ZBoe    A    C        0      0        2 
  30  chr30_22638498     ZGre    A    C        0      0        2 
  30  chr30_22638498     ZHar    A    C        0      0        2 
  30  chr30_22638498   Sample    A    C        0      0        2 
  30  chr30_22667875     AAsi    G    C        0      0        2 
  30  chr30_22667875     AKia    G    C        0      0        2 
  30  chr30_22667875     AOna    G    C        0      0        2 
  30  chr30_22667875     ASom    G    C        0      0        2 
  30  chr30_22667875     HCab    G    C        1      2        2 
  30  chr30_22667875     HPrz    G    C        1      2        2 
  30  chr30_22667875     ZBoe    G    C        0      0        2 
  30  chr30_22667875     ZGre    G    C        0      0        2 
  30  chr30_22667875     ZHar    G    C        0      0        2 
  30  chr30_22667875   Sample    G    C        1      2        2 
  30  chr30_22697794     AAsi    T    G        0      0        2 
  30  chr30_22697794     AKia    T    G        1      2        2 
  30  chr30_22697794     AOna    T    G      0.5      1        2 
  30  chr30_22697794     ASom    T    G        0      0        2 
  30  chr30_22697794     HCab    T    G        0      0        2 
  30  chr30_22697794     HPrz    T    G        0      0        2 
  30  chr30_22697794     ZBoe    T    G        0      0        2 
  30  chr30_22697794     ZGre    T    G        0      0        2 
  30  chr30_22697794     ZHar    T    G        0      0        2 
  30  chr30_22697794   Sample    T    G        0      0        2 
  30  chr30_22699953     AAsi    A    C        0      0        2 
  30  chr30_22699953     AKia    A    C        0      0        2 
  30  chr30_22699953     AOna    A    C        0      0        2 
  30  chr30_22699953     ASom    A    C        0      0        2 
  30  chr30_22699953     HCab    A    C        0      0        2 
  30  chr30_22699953     HPrz    A    C        0      0        2 
  30  chr30_22699953     ZBoe    A    C        0      0        2 
  30  chr30_22699953     ZGre    A    C        0      0        2 
  30  chr30_22699953     ZHar    A    C      0.5      1        2 
  30  chr30_22699953   Sample    A    C        0      0        2 
  30  chr30_22737340     AAsi    G    C        0      0        2 
  30  chr30_22737340     AKia    G    C        0      0        2 
  30  chr30_22737340     AOna    G    C      0.5      1        2 
  30  chr30_22737340     ASom    G    C        0      0        2 
  30  chr30_22737340     HCab    G    C        0      0        2 
  30  chr30_22737340     HPrz    G    C        0      0        2 
  30  chr30_22737340     ZBoe    G    C        0      0        2 
  30  chr30_22737340     ZGre    G    C        0      0        2 
  30  chr30_22737340     ZHar    G    C        0      0        2 
  30  chr30_22737340   Sample    G    C        0      0        2 
  30  chr30_22741140     AAsi    T    A        0      0        2 
  30  chr30_22741140     AKia    T    A        0      0        2 
  30  chr30_22741140     AOna    T    A        0      0        2 
  30  chr30_22741140     ASom    T    A        0      0        2 
  30  chr30_22741140     HCab    T    A        1      2        2 
  30  chr30_22741140     HPrz    T    A        1      2        2 
  30  chr30_22741140     ZBoe    T    A        0      0        2 
  30  chr30_22741140     ZGre    T    A        0      0        2 
  30  chr30_22741140     ZHar    T    A        0      0        2 
  30  chr30_22741140   Sample    T    A        1      2        2 
  30  chr30_22761418     AAsi    T    A        0      0        2 
  30  chr30_22761418     AKia    T    A        0      0        2 
  30  chr30_22761418     AOna    T    A        0      0        2 
  30  chr30_22761418     ASom    T    A        0      0        2 
  30  chr30_22761418     HCab    T    A        0      0        2 
  30  chr30_22761418     HPrz    T    A        0      0        2 
  30  chr30_22761418     ZBoe    T    A        0      0        2 
  30  chr30_22761418     ZGre    T    A      0.5      1        2 
  30  chr30_22761418     ZHar    T    A        0      0        2 
  30  chr30_22761418   Sample    T    A        0      0        2 
  30  chr30_22770565     AAsi    G    T        0      0        2 
  30  chr30_22770565     AKia    G    T      0.5      1        2 
  30  chr30_22770565     AOna    G    T        0      0        2 
  30  chr30_22770565     ASom    G    T        0      0        2 
  30  chr30_22770565     HCab    G    T        0      0        2 
  30  chr30_22770565     HPrz    G    T        0      0        2 
  30  chr30_22770565     ZBoe    G    T        0      0        2 
  30  chr30_22770565     ZGre    G    T        0      0        2 
  30  chr30_22770565     ZHar    G    T        0      0        2 
  30  chr30_22770565   Sample    G    T        0      0        2 
  30  chr30_22796914     AAsi    T    G        0      0        2 
  30  chr30_22796914     AKia    T    G        1      2        2 
  30  chr30_22796914     AOna    T    G        0      0        2 
  30  chr30_22796914     ASom    T    G        0      0        2 
  30  chr30_22796914     HCab    T    G        0      0        2 
  30  chr30_22796914     HPrz    T    G        0      0        2 
  30  chr30_22796914     ZBoe    T    G        0      0        2 
  30  chr30_22796914     ZGre    T    G        0      0        2 
  30  chr30_22796914     ZHar    T    G        0      0        2 
  30  chr30_22796914   Sample    T    G        0      0        2 
  30  chr30_22812623     AAsi    C    G        0      0        2 
  30  chr30_22812623     AKia    C    G        0      0        2 
  30  chr30_22812623     AOna    C    G        0      0        2 
  30  chr30_22812623     ASom    C    G        0      0        2 
  30  chr30_22812623     HCab    C    G        1      2        2 
  30  chr30_22812623     HPrz    C    G        1      2        2 
  30  chr30_22812623     ZBoe    C    G        0      0        2 
  30  chr30_22812623     ZGre    C    G        0      0        2 
  30  chr30_22812623     ZHar    C    G        0      0        2 
  30  chr30_22812623   Sample    C    G        1      2        2 
  30  chr30_22819343     AAsi    A    T        0      0        2 
  30  chr30_22819343     AKia    A    T      0.5      1        2 
  30  chr30_22819343     AOna    A    T        0      0        2 
  30  chr30_22819343     ASom    A    T        0      0        2 
  30  chr30_22819343     HCab    A    T        0      0        2 
  30  chr30_22819343     HPrz    A    T        0      0        2 
  30  chr30_22819343     ZBoe    A    T        0      0        2 
  30  chr30_22819343     ZGre    A    T        0      0        2 
  30  chr30_22819343     ZHar    A    T        0      0        2 
  30  chr30_22819343   Sample    A    T        0      0        2 
  30  chr30_22832412     AAsi    C    A        0      0        2 
  30  chr30_22832412     AKia    C    A        0      0        2 
  30  chr30_22832412     AOna    C    A        0      0        2 
  30  chr30_22832412     ASom    C    A        0      0        2 
  30  chr30_22832412     HCab    C    A        0      0        2 
  30  chr30_22832412     HPrz    C    A        0      0        2 
  30  chr30_22832412     ZBoe    C    A        0      0        2 
  30  chr30_22832412     ZGre    C    A        1      2        2 
  30  chr30_22832412     ZHar    C    A        0      0        2 
  30  chr30_22832412   Sample    C    A        0      0        2 
  30  chr30_22833034     AAsi    C    G        0      0        2 
  30  chr30_22833034     AKia    C    G        0      0        2 
  30  chr30_22833034     AOna    C    G        0      0        2 
  30  chr30_22833034     ASom    C    G        0      0        2 
  30  chr30_22833034     HCab    C    G      0.5      1        2 
  30  chr30_22833034     HPrz    C    G        0      0        2 
  30  chr30_22833034     ZBoe    C    G        0      0        2 
  30  chr30_22833034     ZGre    C    G        0      0        2 
  30  chr30_22833034     ZHar    C    G        0      0        2 
  30  chr30_22833034   Sample    C    G        0      0        2 
  30  chr30_22839268     AAsi    C    G        0      0        2 
  30  chr30_22839268     AKia    C    G        0      0        2 
  30  chr30_22839268     AOna    C    G        0      0        2 
  30  chr30_22839268     ASom    C    G        0      0        2 
  30  chr30_22839268     HCab    C    G      0.5      1        2 
  30  chr30_22839268     HPrz    C    G        1      2        2 
  30  chr30_22839268     ZBoe    C    G        0      0        2 
  30  chr30_22839268     ZGre    C    G        0      0        2 
  30  chr30_22839268     ZHar    C    G        0      0        2 
  30  chr30_22839268   Sample    C    G        1      2        2 
  30  chr30_22840920     AAsi    A    T      0.5      1        2 
  30  chr30_22840920     AKia    A    T        0      0        2 
  30  chr30_22840920     AOna    A    T        0      0        2 
  30  chr30_22840920     ASom    A    T        0      0        2 
  30  chr30_22840920     HCab    A    T        0      0        2 
  30  chr30_22840920     HPrz    A    T        0      0        2 
  30  chr30_22840920     ZBoe    A    T        0      0        2 
  30  chr30_22840920     ZGre    A    T        0      0        2 
  30  chr30_22840920     ZHar    A    T        0      0        2 
  30  chr30_22840920   Sample    A    T        0      0        2 
  30  chr30_22847420     AAsi    A    C        0      0        2 
  30  chr30_22847420     AKia    A    C        0      0        2 
  30  chr30_22847420     AOna    A    C        0      0        2 
  30  chr30_22847420     ASom    A    C        0      0        2 
  30  chr30_22847420     HCab    A    C        1      2        2 
  30  chr30_22847420     HPrz    A    C        1      2        2 
  30  chr30_22847420     ZBoe    A    C        0      0        2 
  30  chr30_22847420     ZGre    A    C        0      0        2 
  30  chr30_22847420     ZHar    A    C        0      0        2 
  30  chr30_22847420   Sample    A    C        1      2        2 
  30  chr30_22849208     AAsi    C    G        1      2        2 
  30  chr30_22849208     AKia    C    G        0      0        2 
  30  chr30_22849208     AOna    C    G        0      0        2 
  30  chr30_22849208     ASom    C    G        1      2        2 
  30  chr30_22849208     HCab    C    G        1      2        2 
  30  chr30_22849208     HPrz    C    G        1      2        2 
  30  chr30_22849208     ZBoe    C    G        0      0        2 
  30  chr30_22849208     ZGre    C    G        0      0        2 
  30  chr30_22849208     ZHar    C    G        0      0        2 
  30  chr30_22849208   Sample    C    G        1      2        2 
  30  chr30_22858411     AAsi    T    G        0      0        2 
  30  chr30_22858411     AKia    T    G        0      0        2 
  30  chr30_22858411     AOna    T    G        0      0        2 
  30  chr30_22858411     ASom    T    G        0      0        2 
  30  chr30_22858411     HCab    T    G        0      0        2 
  30  chr30_22858411     HPrz    T    G        0      0        2 
  30  chr30_22858411     ZBoe    T    G        0      0        2 
  30  chr30_22858411     ZGre    T    G        0      0        2 
  30  chr30_22858411     ZHar    T    G      0.5      1        2 
  30  chr30_22858411   Sample    T    G        0      0        2 
  30  chr30_22938016     AAsi    C    A        0      0        2 
  30  chr30_22938016     AKia    C    A        0      0        2 
  30  chr30_22938016     AOna    C    A        0      0        2 
  30  chr30_22938016     ASom    C    A      0.5      1        2 
  30  chr30_22938016     HCab    C    A        0      0        2 
  30  chr30_22938016     HPrz    C    A        0      0        2 
  30  chr30_22938016     ZBoe    C    A        0      0        2 
  30  chr30_22938016     ZGre    C    A        0      0        2 
  30  chr30_22938016     ZHar    C    A        0      0        2 
  30  chr30_22938016   Sample    C    A        0      0        2 
  30  chr30_22940021     AAsi    A    T        0      0        2 
  30  chr30_22940021     AKia    A    T      0.5      1        2 
  30  chr30_22940021     AOna    A    T        0      0        2 
  30  chr30_22940021     ASom    A    T        0      0        2 
  30  chr30_22940021     HCab    A    T        0      0        2 
  30  chr30_22940021     HPrz    A    T        0      0        2 
  30  chr30_22940021     ZBoe    A    T        0      0        2 
  30  chr30_22940021     ZGre    A    T        0      0        2 
  30  chr30_22940021     ZHar    A    T        0      0        2 
  30  chr30_22940021   Sample    A    T        0      0        2 
  30  chr30_22942384     AAsi    G    T        0      0        2 
  30  chr30_22942384     AKia    G    T        0      0        2 
  30  chr30_22942384     AOna    G    T        0      0        2 
  30  chr30_22942384     ASom    G    T        0      0        2 
  30  chr30_22942384     HCab    G    T        0      0        2 
  30  chr30_22942384     HPrz    G    T        0      0        2 
  30  chr30_22942384     ZBoe    G    T        0      0        2 
  30  chr30_22942384     ZGre    G    T        1      2        2 
  30  chr30_22942384     ZHar    G    T        0      0        2 
  30  chr30_22942384   Sample    G    T        0      0        2 
  30  chr30_22945597     AAsi    A    T        0      0        2 
  30  chr30_22945597     AKia    A    T        0      0        2 
  30  chr30_22945597     AOna    A    T        0      0        2 
  30  chr30_22945597     ASom    A    T      0.5      1        2 
  30  chr30_22945597     HCab    A    T        0      0        2 
  30  chr30_22945597     HPrz    A    T        0      0        2 
  30  chr30_22945597     ZBoe    A    T        0      0        2 
  30  chr30_22945597     ZGre    A    T        0      0        2 
  30  chr30_22945597     ZHar    A    T        0      0        2 
  30  chr30_22945597   Sample    A    T        0      0        2 
  30  chr30_22958088     AAsi    T    G        0      0        2 
  30  chr30_22958088     AKia    T    G        0      0        2 
  30  chr30_22958088     AOna    T    G        0      0        2 
  30  chr30_22958088     ASom    T    G        0      0        2 
  30  chr30_22958088     HCab    T    G        0      0        2 
  30  chr30_22958088     HPrz    T    G        0      0        2 
  30  chr30_22958088     ZBoe    T    G        0      0        2 
  30  chr30_22958088     ZGre    T    G      0.5      1        2 
  30  chr30_22958088     ZHar    T    G        0      0        2 
  30  chr30_22958088   Sample    T    G        0      0        2 
  30  chr30_22969702     AAsi    T    G        0      0        2 
  30  chr30_22969702     AKia    T    G        0      0        2 
  30  chr30_22969702     AOna    T    G        0      0        2 
  30  chr30_22969702     ASom    T    G        0      0        2 
  30  chr30_22969702     HCab    T    G        0      0        2 
  30  chr30_22969702     HPrz    T    G        0      0        2 
  30  chr30_22969702     ZBoe    T    G        0      0        2 
  30  chr30_22969702     ZGre    T    G        0      0        2 
  30  chr30_22969702     ZHar    T    G        1      2        2 
  30  chr30_22969702   Sample    T    G        0      0        2 
  30  chr30_23029254     AAsi    G    T        0      0        2 
  30  chr30_23029254     AKia    G    T        0      0        2 
  30  chr30_23029254     AOna    G    T        0      0        2 
  30  chr30_23029254     ASom    G    T        0      0        2 
  30  chr30_23029254     HCab    G    T        0      0        2 
  30  chr30_23029254     HPrz    G    T        0      0        2 
  30  chr30_23029254     ZBoe    G    T        0      0        2 
  30  chr30_23029254     ZGre    G    T        0      0        2 
  30  chr30_23029254     ZHar    G    T        1      2        2 
  30  chr30_23029254   Sample    G    T        0      0        2 
  30  chr30_23030724     AAsi    T    G        0      0        2 
  30  chr30_23030724     AKia    T    G        0      0        2 
  30  chr30_23030724     AOna    T    G        0      0        2 
  30  chr30_23030724     ASom    T    G        0      0        2 
  30  chr30_23030724     HCab    T    G        1      2        2 
  30  chr30_23030724     HPrz    T    G        1      2        2 
  30  chr30_23030724     ZBoe    T    G        0      0        2 
  30  chr30_23030724     ZGre    T    G        0      0        2 
  30  chr30_23030724     ZHar    T    G        0      0        2 
  30  chr30_23030724   Sample    T    G        1      2        2 
  30  chr30_23032002     AAsi    C    A        0      0        2 
  30  chr30_23032002     AKia    C    A        0      0        2 
  30  chr30_23032002     AOna    C    A        0      0        2 
  30  chr30_23032002     ASom    C    A        0      0        2 
  30  chr30_23032002     HCab    C    A        0      0        2 
  30  chr30_23032002     HPrz    C    A      0.5      1        2 
  30  chr30_23032002     ZBoe    C    A        0      0        2 
  30  chr30_23032002     ZGre    C    A        0      0        2 
  30  chr30_23032002     ZHar    C    A        0      0        2 
  30  chr30_23032002   Sample    C    A        0      0        2 
  30  chr30_23052241     AAsi    T    A      0.5      1        2 
  30  chr30_23052241     AKia    T    A        0      0        2 
  30  chr30_23052241     AOna    T    A        0      0        2 
  30  chr30_23052241     ASom    T    A        0      0        2 
  30  chr30_23052241     HCab    T    A        0      0        2 
  30  chr30_23052241     HPrz    T    A        0      0        2 
  30  chr30_23052241     ZBoe    T    A        0      0        2 
  30  chr30_23052241     ZGre    T    A        0      0        2 
  30  chr30_23052241     ZHar    T    A        0      0        2 
  30  chr30_23052241   Sample    T    A        0      0        2 
  30  chr30_23059241     AAsi    C    G        0      0        2 
  30  chr30_23059241     AKia    C    G        0      0        2 
  30  chr30_23059241     AOna    C    G        0      0        2 
  30  chr30_23059241     ASom    C    G        0      0        2 
  30  chr30_23059241     HCab    C    G        0      0        2 
  30  chr30_23059241     HPrz    C    G        0      0        2 
  30  chr30_23059241     ZBoe    C    G        0      0        2 
  30  chr30_23059241     ZGre    C    G        1      2        2 
  30  chr30_23059241     ZHar    C    G        0      0        2 
  30  chr30_23059241   Sample    C    G        0      0        2 
  30  chr30_23066932     AAsi    T    A        0      0        2 
  30  chr30_23066932     AKia    T    A        0      0        2 
  30  chr30_23066932     AOna    T    A      0.5      1        2 
  30  chr30_23066932     ASom    T    A        0      0        2 
  30  chr30_23066932     HCab    T    A        0      0        2 
  30  chr30_23066932     HPrz    T    A        0      0        2 
  30  chr30_23066932     ZBoe    T    A        0      0        2 
  30  chr30_23066932     ZGre    T    A        0      0        2 
  30  chr30_23066932     ZHar    T    A        0      0        2 
  30  chr30_23066932   Sample    T    A        0      0        2 
  30  chr30_23078953     AAsi    A    C        0      0        2 
  30  chr30_23078953     AKia    A    C        0      0        2 
  30  chr30_23078953     AOna    A    C        0      0        2 
  30  chr30_23078953     ASom    A    C        0      0        2 
  30  chr30_23078953     HCab    A    C        0      0        2 
  30  chr30_23078953     HPrz    A    C        0      0        2 
  30  chr30_23078953     ZBoe    A    C      0.5      1        2 
  30  chr30_23078953     ZGre    A    C        0      0        2 
  30  chr30_23078953     ZHar    A    C        0      0        2 
  30  chr30_23078953   Sample    A    C        0      0        2 
  30  chr30_23082778     AAsi    A    C        0      0        2 
  30  chr30_23082778     AKia    A    C        0      0        2 
  30  chr30_23082778     AOna    A    C        0      0        2 
  30  chr30_23082778     ASom    A    C        0      0        2 
  30  chr30_23082778     HCab    A    C      0.5      1        2 
  30  chr30_23082778     HPrz    A    C        1      2        2 
  30  chr30_23082778     ZBoe    A    C        0      0        2 
  30  chr30_23082778     ZGre    A    C        0      0        2 
  30  chr30_23082778     ZHar    A    C        0      0        2 
  30  chr30_23082778   Sample    A    C        0      0        2 
  30  chr30_23085716     AAsi    A    T        0      0        2 
  30  chr30_23085716     AKia    A    T        0      0        2 
  30  chr30_23085716     AOna    A    T        0      0        2 
  30  chr30_23085716     ASom    A    T        0      0        2 
  30  chr30_23085716     HCab    A    T        0      0        2 
  30  chr30_23085716     HPrz    A    T        0      0        2 
  30  chr30_23085716     ZBoe    A    T      0.5      1        2 
  30  chr30_23085716     ZGre    A    T        0      0        2 
  30  chr30_23085716     ZHar    A    T        0      0        2 
  30  chr30_23085716   Sample    A    T        0      0        2 
  30  chr30_23095212     AAsi    A    C        0      0        2 
  30  chr30_23095212     AKia    A    C        0      0        2 
  30  chr30_23095212     AOna    A    C        0      0        2 
  30  chr30_23095212     ASom    A    C        0      0        2 
  30  chr30_23095212     HCab    A    C        1      2        2 
  30  chr30_23095212     HPrz    A    C        1      2        2 
  30  chr30_23095212     ZBoe    A    C        0      0        2 
  30  chr30_23095212     ZGre    A    C        0      0        2 
  30  chr30_23095212     ZHar    A    C        0      0        2 
  30  chr30_23095212   Sample    A    C        1      2        2 
  30  chr30_23121396     AAsi    G    T        0      0        2 
  30  chr30_23121396     AKia    G    T        0      0        2 
  30  chr30_23121396     AOna    G    T        0      0        2 
  30  chr30_23121396     ASom    G    T        0      0        2 
  30  chr30_23121396     HCab    G    T        0      0        2 
  30  chr30_23121396     HPrz    G    T        0      0        2 
  30  chr30_23121396     ZBoe    G    T        0      0        2 
  30  chr30_23121396     ZGre    G    T        1      2        2 
  30  chr30_23121396     ZHar    G    T        0      0        2 
  30  chr30_23121396   Sample    G    T        0      0        2 
  30  chr30_23185748     AAsi    T    G        0      0        2 
  30  chr30_23185748     AKia    T    G        0      0        2 
  30  chr30_23185748     AOna    T    G        0      0        2 
  30  chr30_23185748     ASom    T    G        0      0        2 
  30  chr30_23185748     HCab    T    G        1      2        2 
  30  chr30_23185748     HPrz    T    G      0.5      1        2 
  30  chr30_23185748     ZBoe    T    G        0      0        2 
  30  chr30_23185748     ZGre    T    G        0      0        2 
  30  chr30_23185748     ZHar    T    G        0      0        2 
  30  chr30_23185748   Sample    T    G        1      2        2 
  30  chr30_23187124     AAsi    T    A        0      0        2 
  30  chr30_23187124     AKia    T    A        0      0        2 
  30  chr30_23187124     AOna    T    A        0      0        2 
  30  chr30_23187124     ASom    T    A        0      0        2 
  30  chr30_23187124     HCab    T    A        0      0        2 
  30  chr30_23187124     HPrz    T    A        0      0        2 
  30  chr30_23187124     ZBoe    T    A        0      0        2 
  30  chr30_23187124     ZGre    T    A        0      0        2 
  30  chr30_23187124     ZHar    T    A        1      2        2 
  30  chr30_23187124   Sample    T    A        0      0        2 
  30  chr30_23188093     AAsi    G    C        0      0        2 
  30  chr30_23188093     AKia    G    C        0      0        2 
  30  chr30_23188093     AOna    G    C        0      0        2 
  30  chr30_23188093     ASom    G    C        0      0        2 
  30  chr30_23188093     HCab    G    C        1      2        2 
  30  chr30_23188093     HPrz    G    C        1      2        2 
  30  chr30_23188093     ZBoe    G    C        0      0        2 
  30  chr30_23188093     ZGre    G    C        0      0        2 
  30  chr30_23188093     ZHar    G    C        0      0        2 
  30  chr30_23188093   Sample    G    C        1      2        2 
  30  chr30_23220008     AAsi    C    A        0      0        2 
  30  chr30_23220008     AKia    C    A        0      0        2 
  30  chr30_23220008     AOna    C    A      0.5      1        2 
  30  chr30_23220008     ASom    C    A        0      0        2 
  30  chr30_23220008     HCab    C    A        0      0        2 
  30  chr30_23220008     HPrz    C    A        0      0        2 
  30  chr30_23220008     ZBoe    C    A        0      0        2 
  30  chr30_23220008     ZGre    C    A        0      0        2 
  30  chr30_23220008     ZHar    C    A        0      0        2 
  30  chr30_23220008   Sample    C    A        0      0        2 
  30  chr30_23238891     AAsi    C    G        1      2        2 
  30  chr30_23238891     AKia    C    G        0      0        2 
  30  chr30_23238891     AOna    C    G        0      0        2 
  30  chr30_23238891     ASom    C    G      0.5      1        2 
  30  chr30_23238891     HCab    C    G        0      0        2 
  30  chr30_23238891     HPrz    C    G        0      0        2 
  30  chr30_23238891     ZBoe    C    G        0      0        2 
  30  chr30_23238891     ZGre    C    G        0      0        2 
  30  chr30_23238891     ZHar    C    G        0      0        2 
  30  chr30_23238891   Sample    C    G        0      0        2 
  30  chr30_23280095     AAsi    A    T        0      0        2 
  30  chr30_23280095     AKia    A    T        0      0        2 
  30  chr30_23280095     AOna    A    T        0      0        2 
  30  chr30_23280095     ASom    A    T        0      0        2 
  30  chr30_23280095     HCab    A    T        1      2        2 
  30  chr30_23280095     HPrz    A    T        1      2        2 
  30  chr30_23280095     ZBoe    A    T        0      0        2 
  30  chr30_23280095     ZGre    A    T        0      0        2 
  30  chr30_23280095     ZHar    A    T        0      0        2 
  30  chr30_23280095   Sample    A    T        1      2        2 
  30  chr30_23323347     AAsi    G    T        0      0        2 
  30  chr30_23323347     AKia    G    T        0      0        2 
  30  chr30_23323347     AOna    G    T        0      0        2 
  30  chr30_23323347     ASom    G    T        0      0        2 
  30  chr30_23323347     HCab    G    T        1      2        2 
  30  chr30_23323347     HPrz    G    T        1      2        2 
  30  chr30_23323347     ZBoe    G    T        0      0        2 
  30  chr30_23323347     ZGre    G    T        0      0        2 
  30  chr30_23323347     ZHar    G    T        0      0        2 
  30  chr30_23323347   Sample    G    T        1      2        2 
  30  chr30_23329725     AAsi    T    G      0.5      1        2 
  30  chr30_23329725     AKia    T    G        0      0        2 
  30  chr30_23329725     AOna    T    G        0      0        2 
  30  chr30_23329725     ASom    T    G      0.5      1        2 
  30  chr30_23329725     HCab    T    G        0      0        2 
  30  chr30_23329725     HPrz    T    G        0      0        2 
  30  chr30_23329725     ZBoe    T    G        0      0        2 
  30  chr30_23329725     ZGre    T    G        0      0        2 
  30  chr30_23329725     ZHar    T    G        0      0        2 
  30  chr30_23329725   Sample    T    G        0      0        2 
  30  chr30_23359391     AAsi    T    A        0      0        2 
  30  chr30_23359391     AKia    T    A        0      0        2 
  30  chr30_23359391     AOna    T    A        0      0        2 
  30  chr30_23359391     ASom    T    A        0      0        2 
  30  chr30_23359391     HCab    T    A        0      0        2 
  30  chr30_23359391     HPrz    T    A      0.5      1        2 
  30  chr30_23359391     ZBoe    T    A        0      0        2 
  30  chr30_23359391     ZGre    T    A        0      0        2 
  30  chr30_23359391     ZHar    T    A        0      0        2 
  30  chr30_23359391   Sample    T    A        0      0        2 
  30  chr30_23362804     AAsi    T    A        0      0        2 
  30  chr30_23362804     AKia    T    A        0      0        2 
  30  chr30_23362804     AOna    T    A        0      0        2 
  30  chr30_23362804     ASom    T    A        0      0        2 
  30  chr30_23362804     HCab    T    A        0      0        2 
  30  chr30_23362804     HPrz    T    A        0      0        2 
  30  chr30_23362804     ZBoe    T    A      0.5      1        2 
  30  chr30_23362804     ZGre    T    A        0      0        2 
  30  chr30_23362804     ZHar    T    A        0      0        2 
  30  chr30_23362804   Sample    T    A        0      0        2 
  30  chr30_23375529     AAsi    A    T        0      0        2 
  30  chr30_23375529     AKia    A    T        0      0        2 
  30  chr30_23375529     AOna    A    T        0      0        2 
  30  chr30_23375529     ASom    A    T        0      0        2 
  30  chr30_23375529     HCab    A    T        1      2        2 
  30  chr30_23375529     HPrz    A    T        1      2        2 
  30  chr30_23375529     ZBoe    A    T        0      0        2 
  30  chr30_23375529     ZGre    A    T        0      0        2 
  30  chr30_23375529     ZHar    A    T        0      0        2 
  30  chr30_23375529   Sample    A    T        1      2        2 
  30  chr30_23401624     AAsi    C    A        0      0        2 
  30  chr30_23401624     AKia    C    A        0      0        2 
  30  chr30_23401624     AOna    C    A        0      0        2 
  30  chr30_23401624     ASom    C    A        0      0        2 
  30  chr30_23401624     HCab    C    A        0      0        2 
  30  chr30_23401624     HPrz    C    A        0      0        2 
  30  chr30_23401624     ZBoe    C    A        1      2        2 
  30  chr30_23401624     ZGre    C    A        0      0        2 
  30  chr30_23401624     ZHar    C    A        0      0        2 
  30  chr30_23401624   Sample    C    A        0      0        2 
  30  chr30_23457464     AAsi    C    A        0      0        2 
  30  chr30_23457464     AKia    C    A        0      0        2 
  30  chr30_23457464     AOna    C    A        0      0        2 
  30  chr30_23457464     ASom    C    A        0      0        2 
  30  chr30_23457464     HCab    C    A        0      0        2 
  30  chr30_23457464     HPrz    C    A        0      0        2 
  30  chr30_23457464     ZBoe    C    A      0.5      1        2 
  30  chr30_23457464     ZGre    C    A        0      0        2 
  30  chr30_23457464     ZHar    C    A        0      0        2 
  30  chr30_23457464   Sample    C    A        0      0        2 
  30  chr30_23493455     AAsi    T    G        0      0        2 
  30  chr30_23493455     AKia    T    G        0      0        2 
  30  chr30_23493455     AOna    T    G        0      0        2 
  30  chr30_23493455     ASom    T    G        0      0        2 
  30  chr30_23493455     HCab    T    G        0      0        2 
  30  chr30_23493455     HPrz    T    G        0      0        2 
  30  chr30_23493455     ZBoe    T    G        0      0        2 
  30  chr30_23493455     ZGre    T    G        1      2        2 
  30  chr30_23493455     ZHar    T    G        0      0        2 
  30  chr30_23493455   Sample    T    G        0      0        2 
  30  chr30_23516375     AAsi    T    A      0.5      1        2 
  30  chr30_23516375     AKia    T    A        0      0        2 
  30  chr30_23516375     AOna    T    A        0      0        2 
  30  chr30_23516375     ASom    T    A        0      0        2 
  30  chr30_23516375     HCab    T    A        0      0        2 
  30  chr30_23516375     HPrz    T    A        0      0        2 
  30  chr30_23516375     ZBoe    T    A        0      0        2 
  30  chr30_23516375     ZGre    T    A        0      0        2 
  30  chr30_23516375     ZHar    T    A        0      0        2 
  30  chr30_23516375   Sample    T    A        0      0        2 
  30  chr30_23530081     AAsi    C    A        0      0        2 
  30  chr30_23530081     AKia    C    A        0      0        2 
  30  chr30_23530081     AOna    C    A        0      0        2 
  30  chr30_23530081     ASom    C    A        0      0        2 
  30  chr30_23530081     HCab    C    A        0      0        2 
  30  chr30_23530081     HPrz    C    A        0      0        2 
  30  chr30_23530081     ZBoe    C    A        0      0        2 
  30  chr30_23530081     ZGre    C    A        1      2        2 
  30  chr30_23530081     ZHar    C    A        0      0        2 
  30  chr30_23530081   Sample    C    A        0      0        2 
  30  chr30_23536936     AAsi    C    A        0      0        2 
  30  chr30_23536936     AKia    C    A        0      0        2 
  30  chr30_23536936     AOna    C    A        0      0        2 
  30  chr30_23536936     ASom    C    A        0      0        2 
  30  chr30_23536936     HCab    C    A        0      0        2 
  30  chr30_23536936     HPrz    C    A        0      0        2 
  30  chr30_23536936     ZBoe    C    A        0      0        2 
  30  chr30_23536936     ZGre    C    A        1      2        2 
  30  chr30_23536936     ZHar    C    A        0      0        2 
  30  chr30_23536936   Sample    C    A        0      0        2 
  30  chr30_23553384     AAsi    G    T      0.5      1        2 
  30  chr30_23553384     AKia    G    T        0      0        2 
  30  chr30_23553384     AOna    G    T        0      0        2 
  30  chr30_23553384     ASom    G    T      0.5      1        2 
  30  chr30_23553384     HCab    G    T        0      0        2 
  30  chr30_23553384     HPrz    G    T        0      0        2 
  30  chr30_23553384     ZBoe    G    T        0      0        2 
  30  chr30_23553384     ZGre    G    T        0      0        2 
  30  chr30_23553384     ZHar    G    T        0      0        2 
  30  chr30_23553384   Sample    G    T        0      0        2 
  30  chr30_23556354     AAsi    T    G        0      0        2 
  30  chr30_23556354     AKia    T    G      0.5      1        2 
  30  chr30_23556354     AOna    T    G      0.5      1        2 
  30  chr30_23556354     ASom    T    G        0      0        2 
  30  chr30_23556354     HCab    T    G        0      0        2 
  30  chr30_23556354     HPrz    T    G        0      0        2 
  30  chr30_23556354     ZBoe    T    G        0      0        2 
  30  chr30_23556354     ZGre    T    G        0      0        2 
  30  chr30_23556354     ZHar    T    G        0      0        2 
  30  chr30_23556354   Sample    T    G        0      0        2 
  30  chr30_23580941     AAsi    A    T        0      0        2 
  30  chr30_23580941     AKia    A    T        0      0        2 
  30  chr30_23580941     AOna    A    T        0      0        2 
  30  chr30_23580941     ASom    A    T        0      0        2 
  30  chr30_23580941     HCab    A    T        1      2        2 
  30  chr30_23580941     HPrz    A    T        1      2        2 
  30  chr30_23580941     ZBoe    A    T        0      0        2 
  30  chr30_23580941     ZGre    A    T        0      0        2 
  30  chr30_23580941     ZHar    A    T        0      0        2 
  30  chr30_23580941   Sample    A    T        1      2        2 
  30  chr30_23582137     AAsi    C    G        0      0        2 
  30  chr30_23582137     AKia    C    G        0      0        2 
  30  chr30_23582137     AOna    C    G        0      0        2 
  30  chr30_23582137     ASom    C    G        0      0        2 
  30  chr30_23582137     HCab    C    G        0      0        2 
  30  chr30_23582137     HPrz    C    G      0.5      1        2 
  30  chr30_23582137     ZBoe    C    G        0      0        2 
  30  chr30_23582137     ZGre    C    G        0      0        2 
  30  chr30_23582137     ZHar    C    G        0      0        2 
  30  chr30_23582137   Sample    C    G        0      0        2 
  30  chr30_23582817     AAsi    A    T        0      0        2 
  30  chr30_23582817     AKia    A    T        0      0        2 
  30  chr30_23582817     AOna    A    T        0      0        2 
  30  chr30_23582817     ASom    A    T        0      0        2 
  30  chr30_23582817     HCab    A    T        0      0        2 
  30  chr30_23582817     HPrz    A    T      0.5      1        2 
  30  chr30_23582817     ZBoe    A    T        0      0        2 
  30  chr30_23582817     ZGre    A    T        0      0        2 
  30  chr30_23582817     ZHar    A    T        0      0        2 
  30  chr30_23582817   Sample    A    T        0      0        2 
  30  chr30_23611460     AAsi    C    G        0      0        2 
  30  chr30_23611460     AKia    C    G        0      0        2 
  30  chr30_23611460     AOna    C    G        0      0        2 
  30  chr30_23611460     ASom    C    G        0      0        2 
  30  chr30_23611460     HCab    C    G        0      0        2 
  30  chr30_23611460     HPrz    C    G        0      0        2 
  30  chr30_23611460     ZBoe    C    G        0      0        2 
  30  chr30_23611460     ZGre    C    G        1      2        2 
  30  chr30_23611460     ZHar    C    G        0      0        2 
  30  chr30_23611460   Sample    C    G        0      0        2 
  30  chr30_23624030     AAsi    A    C        0      0        2 
  30  chr30_23624030     AKia    A    C        0      0        2 
  30  chr30_23624030     AOna    A    C        0      0        2 
  30  chr30_23624030     ASom    A    C        0      0        2 
  30  chr30_23624030     HCab    A    C        0      0        2 
  30  chr30_23624030     HPrz    A    C        0      0        2 
  30  chr30_23624030     ZBoe    A    C        0      0        2 
  30  chr30_23624030     ZGre    A    C        0      0        2 
  30  chr30_23624030     ZHar    A    C      0.5      1        2 
  30  chr30_23624030   Sample    A    C        0      0        2 
  30  chr30_23634954     AAsi    G    T        1      2        2 
  30  chr30_23634954     AKia    G    T        0      0        2 
  30  chr30_23634954     AOna    G    T        0      0        2 
  30  chr30_23634954     ASom    G    T        1      2        2 
  30  chr30_23634954     HCab    G    T        0      0        2 
  30  chr30_23634954     HPrz    G    T        0      0        2 
  30  chr30_23634954     ZBoe    G    T        0      0        2 
  30  chr30_23634954     ZGre    G    T        0      0        2 
  30  chr30_23634954     ZHar    G    T        0      0        2 
  30  chr30_23634954   Sample    G    T        0      0        2 
  30  chr30_23682007     AAsi    A    C        0      0        2 
  30  chr30_23682007     AKia    A    C      0.5      1        2 
  30  chr30_23682007     AOna    A    C        0      0        2 
  30  chr30_23682007     ASom    A    C        0      0        2 
  30  chr30_23682007     HCab    A    C        0      0        2 
  30  chr30_23682007     HPrz    A    C        0      0        2 
  30  chr30_23682007     ZBoe    A    C        0      0        2 
  30  chr30_23682007     ZGre    A    C        0      0        2 
  30  chr30_23682007     ZHar    A    C        0      0        2 
  30  chr30_23682007   Sample    A    C        0      0        2 
  30  chr30_23682138     AAsi    C    G        0      0        2 
  30  chr30_23682138     AKia    C    G      0.5      1        2 
  30  chr30_23682138     AOna    C    G        0      0        2 
  30  chr30_23682138     ASom    C    G        0      0        2 
  30  chr30_23682138     HCab    C    G        0      0        2 
  30  chr30_23682138     HPrz    C    G        0      0        2 
  30  chr30_23682138     ZBoe    C    G        0      0        2 
  30  chr30_23682138     ZGre    C    G        0      0        2 
  30  chr30_23682138     ZHar    C    G        0      0        2 
  30  chr30_23682138   Sample    C    G        0      0        2 
  30  chr30_23697269     AAsi    C    A        0      0        2 
  30  chr30_23697269     AKia    C    A        0      0        2 
  30  chr30_23697269     AOna    C    A        0      0        2 
  30  chr30_23697269     ASom    C    A        0      0        2 
  30  chr30_23697269     HCab    C    A        1      2        2 
  30  chr30_23697269     HPrz    C    A        1      2        2 
  30  chr30_23697269     ZBoe    C    A        0      0        2 
  30  chr30_23697269     ZGre    C    A        0      0        2 
  30  chr30_23697269     ZHar    C    A        0      0        2 
  30  chr30_23697269   Sample    C    A        1      2        2 
  30  chr30_23708108     AAsi    A    T        0      0        2 
  30  chr30_23708108     AKia    A    T        0      0        2 
  30  chr30_23708108     AOna    A    T        0      0        2 
  30  chr30_23708108     ASom    A    T        0      0        2 
  30  chr30_23708108     HCab    A    T        1      2        2 
  30  chr30_23708108     HPrz    A    T        1      2        2 
  30  chr30_23708108     ZBoe    A    T        0      0        2 
  30  chr30_23708108     ZGre    A    T        0      0        2 
  30  chr30_23708108     ZHar    A    T        0      0        2 
  30  chr30_23708108   Sample    A    T        1      2        2 
  30  chr30_23733681     AAsi    T    G        0      0        2 
  30  chr30_23733681     AKia    T    G        0      0        2 
  30  chr30_23733681     AOna    T    G        0      0        2 
  30  chr30_23733681     ASom    T    G        0      0        2 
  30  chr30_23733681     HCab    T    G        0      0        2 
  30  chr30_23733681     HPrz    T    G      0.5      1        2 
  30  chr30_23733681     ZBoe    T    G        0      0        2 
  30  chr30_23733681     ZGre    T    G        0      0        2 
  30  chr30_23733681     ZHar    T    G        0      0        2 
  30  chr30_23733681   Sample    T    G        0      0        2 
  30  chr30_23754319     AAsi    A    T        0      0        2 
  30  chr30_23754319     AKia    A    T        0      0        2 
  30  chr30_23754319     AOna    A    T        0      0        2 
  30  chr30_23754319     ASom    A    T        0      0        2 
  30  chr30_23754319     HCab    A    T        1      2        2 
  30  chr30_23754319     HPrz    A    T        1      2        2 
  30  chr30_23754319     ZBoe    A    T        0      0        2 
  30  chr30_23754319     ZGre    A    T        1      2        2 
  30  chr30_23754319     ZHar    A    T        0      0        2 
  30  chr30_23754319   Sample    A    T        1      2        2 
  30  chr30_23757859     AAsi    A    C        0      0        2 
  30  chr30_23757859     AKia    A    C        0      0        2 
  30  chr30_23757859     AOna    A    C        0      0        2 
  30  chr30_23757859     ASom    A    C        0      0        2 
  30  chr30_23757859     HCab    A    C        0      0        2 
  30  chr30_23757859     HPrz    A    C        0      0        2 
  30  chr30_23757859     ZBoe    A    C      0.5      1        2 
  30  chr30_23757859     ZGre    A    C        0      0        2 
  30  chr30_23757859     ZHar    A    C        0      0        2 
  30  chr30_23757859   Sample    A    C        0      0        2 
  30  chr30_23761799     AAsi    C    A        0      0        2 
  30  chr30_23761799     AKia    C    A        0      0        2 
  30  chr30_23761799     AOna    C    A        0      0        2 
  30  chr30_23761799     ASom    C    A        0      0        2 
  30  chr30_23761799     HCab    C    A        1      2        2 
  30  chr30_23761799     HPrz    C    A        1      2        2 
  30  chr30_23761799     ZBoe    C    A        0      0        2 
  30  chr30_23761799     ZGre    C    A        0      0        2 
  30  chr30_23761799     ZHar    C    A        0      0        2 
  30  chr30_23761799   Sample    C    A        1      2        2 
  30  chr30_23764211     AAsi    A    C        0      0        2 
  30  chr30_23764211     AKia    A    C        0      0        2 
  30  chr30_23764211     AOna    A    C        0      0        2 
  30  chr30_23764211     ASom    A    C        0      0        2 
  30  chr30_23764211     HCab    A    C        0      0        2 
  30  chr30_23764211     HPrz    A    C        0      0        2 
  30  chr30_23764211     ZBoe    A    C      0.5      1        2 
  30  chr30_23764211     ZGre    A    C        0      0        2 
  30  chr30_23764211     ZHar    A    C        0      0        2 
  30  chr30_23764211   Sample    A    C        0      0        2 
  30  chr30_23784008     AAsi    T    G        0      0        2 
  30  chr30_23784008     AKia    T    G        0      0        2 
  30  chr30_23784008     AOna    T    G        0      0        2 
  30  chr30_23784008     ASom    T    G        0      0        2 
  30  chr30_23784008     HCab    T    G        0      0        2 
  30  chr30_23784008     HPrz    T    G        0      0        2 
  30  chr30_23784008     ZBoe    T    G        0      0        2 
  30  chr30_23784008     ZGre    T    G        0      0        2 
  30  chr30_23784008     ZHar    T    G      0.5      1        2 
  30  chr30_23784008   Sample    T    G        0      0        2 
  30  chr30_23788633     AAsi    T    A        0      0        2 
  30  chr30_23788633     AKia    T    A        0      0        2 
  30  chr30_23788633     AOna    T    A        0      0        2 
  30  chr30_23788633     ASom    T    A        0      0        2 
  30  chr30_23788633     HCab    T    A        0      0        2 
  30  chr30_23788633     HPrz    T    A      0.5      1        2 
  30  chr30_23788633     ZBoe    T    A        0      0        2 
  30  chr30_23788633     ZGre    T    A        0      0        2 
  30  chr30_23788633     ZHar    T    A        0      0        2 
  30  chr30_23788633   Sample    T    A        0      0        2 
  30  chr30_23817513     AAsi    A    C        0      0        2 
  30  chr30_23817513     AKia    A    C        0      0        2 
  30  chr30_23817513     AOna    A    C        0      0        2 
  30  chr30_23817513     ASom    A    C        0      0        2 
  30  chr30_23817513     HCab    A    C        1      2        2 
  30  chr30_23817513     HPrz    A    C        1      2        2 
  30  chr30_23817513     ZBoe    A    C        0      0        2 
  30  chr30_23817513     ZGre    A    C        0      0        2 
  30  chr30_23817513     ZHar    A    C        0      0        2 
  30  chr30_23817513   Sample    A    C        1      2        2 
  30  chr30_23846721     AAsi    C    A        0      0        2 
  30  chr30_23846721     AKia    C    A        0      0        2 
  30  chr30_23846721     AOna    C    A        0      0        2 
  30  chr30_23846721     ASom    C    A        0      0        2 
  30  chr30_23846721     HCab    C    A        1      2        2 
  30  chr30_23846721     HPrz    C    A        1      2        2 
  30  chr30_23846721     ZBoe    C    A        0      0        2 
  30  chr30_23846721     ZGre    C    A        0      0        2 
  30  chr30_23846721     ZHar    C    A        0      0        2 
  30  chr30_23846721   Sample    C    A        1      2        2 
  30  chr30_23891473     AAsi    A    T        0      0        2 
  30  chr30_23891473     AKia    A    T        0      0        2 
  30  chr30_23891473     AOna    A    T        0      0        2 
  30  chr30_23891473     ASom    A    T        0      0        2 
  30  chr30_23891473     HCab    A    T        0      0        2 
  30  chr30_23891473     HPrz    A    T        0      0        2 
  30  chr30_23891473     ZBoe    A    T        0      0        2 
  30  chr30_23891473     ZGre    A    T        0      0        2 
  30  chr30_23891473     ZHar    A    T        1      2        2 
  30  chr30_23891473   Sample    A    T        0      0        2 
  30  chr30_23893388     AAsi    C    A        1      2        2 
  30  chr30_23893388     AKia    C    A        0      0        2 
  30  chr30_23893388     AOna    C    A        0      0        2 
  30  chr30_23893388     ASom    C    A        1      2        2 
  30  chr30_23893388     HCab    C    A        0      0        2 
  30  chr30_23893388     HPrz    C    A        0      0        2 
  30  chr30_23893388     ZBoe    C    A        0      0        2 
  30  chr30_23893388     ZGre    C    A        0      0        2 
  30  chr30_23893388     ZHar    C    A        0      0        2 
  30  chr30_23893388   Sample    C    A        0      0        2 
  30  chr30_23895035     AAsi    T    A        0      0        2 
  30  chr30_23895035     AKia    T    A        0      0        2 
  30  chr30_23895035     AOna    T    A        0      0        2 
  30  chr30_23895035     ASom    T    A        0      0        2 
  30  chr30_23895035     HCab    T    A        1      2        2 
  30  chr30_23895035     HPrz    T    A        1      2        2 
  30  chr30_23895035     ZBoe    T    A        0      0        2 
  30  chr30_23895035     ZGre    T    A        0      0        2 
  30  chr30_23895035     ZHar    T    A        0      0        2 
  30  chr30_23895035   Sample    T    A        1      2        2 
  30  chr30_23902106     AAsi    C    A        0      0        2 
  30  chr30_23902106     AKia    C    A        0      0        2 
  30  chr30_23902106     AOna    C    A        0      0        2 
  30  chr30_23902106     ASom    C    A        0      0        2 
  30  chr30_23902106     HCab    C    A        0      0        2 
  30  chr30_23902106     HPrz    C    A        0      0        2 
  30  chr30_23902106     ZBoe    C    A        0      0        2 
  30  chr30_23902106     ZGre    C    A        1      2        2 
  30  chr30_23902106     ZHar    C    A        0      0        2 
  30  chr30_23902106   Sample    C    A        0      0        2 
  30  chr30_23909180     AAsi    T    G        0      0        2 
  30  chr30_23909180     AKia    T    G        0      0        2 
  30  chr30_23909180     AOna    T    G        0      0        2 
  30  chr30_23909180     ASom    T    G        0      0        2 
  30  chr30_23909180     HCab    T    G        0      0        2 
  30  chr30_23909180     HPrz    T    G        0      0        2 
  30  chr30_23909180     ZBoe    T    G        0      0        2 
  30  chr30_23909180     ZGre    T    G      0.5      1        2 
  30  chr30_23909180     ZHar    T    G        0      0        2 
  30  chr30_23909180   Sample    T    G        0      0        2 
  30  chr30_23912836     AAsi    C    A        0      0        2 
  30  chr30_23912836     AKia    C    A        1      2        2 
  30  chr30_23912836     AOna    C    A        1      2        2 
  30  chr30_23912836     ASom    C    A        0      0        2 
  30  chr30_23912836     HCab    C    A        0      0        2 
  30  chr30_23912836     HPrz    C    A        0      0        2 
  30  chr30_23912836     ZBoe    C    A        0      0        2 
  30  chr30_23912836     ZGre    C    A        0      0        2 
  30  chr30_23912836     ZHar    C    A        0      0        2 
  30  chr30_23912836   Sample    C    A        0      0        2 
  30  chr30_23940336     AAsi    C    A        0      0        2 
  30  chr30_23940336     AKia    C    A        0      0        2 
  30  chr30_23940336     AOna    C    A      0.5      1        2 
  30  chr30_23940336     ASom    C    A        0      0        2 
  30  chr30_23940336     HCab    C    A        0      0        2 
  30  chr30_23940336     HPrz    C    A        0      0        2 
  30  chr30_23940336     ZBoe    C    A        0      0        2 
  30  chr30_23940336     ZGre    C    A        0      0        2 
  30  chr30_23940336     ZHar    C    A        0      0        2 
  30  chr30_23940336   Sample    C    A        0      0        2 
  30  chr30_23955437     AAsi    A    T        0      0        2 
  30  chr30_23955437     AKia    A    T        0      0        2 
  30  chr30_23955437     AOna    A    T      0.5      1        2 
  30  chr30_23955437     ASom    A    T        0      0        2 
  30  chr30_23955437     HCab    A    T        0      0        2 
  30  chr30_23955437     HPrz    A    T        0      0        2 
  30  chr30_23955437     ZBoe    A    T        0      0        2 
  30  chr30_23955437     ZGre    A    T        0      0        2 
  30  chr30_23955437     ZHar    A    T        0      0        2 
  30  chr30_23955437   Sample    A    T        0      0        2 
  30  chr30_23986902     AAsi    C    A        1      2        2 
  30  chr30_23986902     AKia    C    A        0      0        2 
  30  chr30_23986902     AOna    C    A      0.5      1        2 
  30  chr30_23986902     ASom    C    A        1      2        2 
  30  chr30_23986902     HCab    C    A        0      0        2 
  30  chr30_23986902     HPrz    C    A        0      0        2 
  30  chr30_23986902     ZBoe    C    A        1      2        2 
  30  chr30_23986902     ZGre    C    A        1      2        2 
  30  chr30_23986902     ZHar    C    A        0      0        2 
  30  chr30_23986902   Sample    C    A        0      0        2 
  30  chr30_23996262     AAsi    A    C        0      0        2 
  30  chr30_23996262     AKia    A    C        1      2        2 
  30  chr30_23996262     AOna    A    C        0      0        2 
  30  chr30_23996262     ASom    A    C        0      0        2 
  30  chr30_23996262     HCab    A    C        0      0        2 
  30  chr30_23996262     HPrz    A    C        0      0        2 
  30  chr30_23996262     ZBoe    A    C        0      0        2 
  30  chr30_23996262     ZGre    A    C        0      0        2 
  30  chr30_23996262     ZHar    A    C        0      0        2 
  30  chr30_23996262   Sample    A    C        0      0        2 
  30  chr30_24035232     AAsi    T    A        1      2        2 
  30  chr30_24035232     AKia    T    A        0      0        2 
  30  chr30_24035232     AOna    T    A        0      0        2 
  30  chr30_24035232     ASom    T    A        0      0        2 
  30  chr30_24035232     HCab    T    A        0      0        2 
  30  chr30_24035232     HPrz    T    A        0      0        2 
  30  chr30_24035232     ZBoe    T    A        0      0        2 
  30  chr30_24035232     ZGre    T    A        0      0        2 
  30  chr30_24035232     ZHar    T    A        0      0        2 
  30  chr30_24035232   Sample    T    A        0      0        2 
  30  chr30_24042118     AAsi    T    G        0      0        2 
  30  chr30_24042118     AKia    T    G        0      0        2 
  30  chr30_24042118     AOna    T    G      0.5      1        2 
  30  chr30_24042118     ASom    T    G        0      0        2 
  30  chr30_24042118     HCab    T    G        0      0        2 
  30  chr30_24042118     HPrz    T    G        0      0        2 
  30  chr30_24042118     ZBoe    T    G        0      0        2 
  30  chr30_24042118     ZGre    T    G        0      0        2 
  30  chr30_24042118     ZHar    T    G        0      0        2 
  30  chr30_24042118   Sample    T    G        0      0        2 
  30  chr30_24061918     AAsi    C    G        0      0        2 
  30  chr30_24061918     AKia    C    G        1      2        2 
  30  chr30_24061918     AOna    C    G        0      0        2 
  30  chr30_24061918     ASom    C    G        0      0        2 
  30  chr30_24061918     HCab    C    G        0      0        2 
  30  chr30_24061918     HPrz    C    G        0      0        2 
  30  chr30_24061918     ZBoe    C    G        0      0        2 
  30  chr30_24061918     ZGre    C    G        0      0        2 
  30  chr30_24061918     ZHar    C    G        0      0        2 
  30  chr30_24061918   Sample    C    G        0      0        2 
  30  chr30_24104257     AAsi    A    T        0      0        2 
  30  chr30_24104257     AKia    A    T        0      0        2 
  30  chr30_24104257     AOna    A    T        0      0        2 
  30  chr30_24104257     ASom    A    T        0      0        2 
  30  chr30_24104257     HCab    A    T        1      2        2 
  30  chr30_24104257     HPrz    A    T        0      0        2 
  30  chr30_24104257     ZBoe    A    T        0      0        2 
  30  chr30_24104257     ZGre    A    T        0      0        2 
  30  chr30_24104257     ZHar    A    T        0      0        2 
  30  chr30_24104257   Sample    A    T        0      0        2 
  30  chr30_24115734     AAsi    G    C        0      0        2 
  30  chr30_24115734     AKia    G    C        0      0        2 
  30  chr30_24115734     AOna    G    C      0.5      1        2 
  30  chr30_24115734     ASom    G    C        0      0        2 
  30  chr30_24115734     HCab    G    C        0      0        2 
  30  chr30_24115734     HPrz    G    C        0      0        2 
  30  chr30_24115734     ZBoe    G    C        0      0        2 
  30  chr30_24115734     ZGre    G    C        0      0        2 
  30  chr30_24115734     ZHar    G    C        0      0        2 
  30  chr30_24115734   Sample    G    C        0      0        2 
  30  chr30_24118924     AAsi    C    A        0      0        2 
  30  chr30_24118924     AKia    C    A      0.5      1        2 
  30  chr30_24118924     AOna    C    A        0      0        2 
  30  chr30_24118924     ASom    C    A        0      0        2 
  30  chr30_24118924     HCab    C    A        0      0        2 
  30  chr30_24118924     HPrz    C    A        0      0        2 
  30  chr30_24118924     ZBoe    C    A        0      0        2 
  30  chr30_24118924     ZGre    C    A        0      0        2 
  30  chr30_24118924     ZHar    C    A        0      0        2 
  30  chr30_24118924   Sample    C    A        0      0        2 
  30  chr30_24148899     AAsi    C    G        0      0        2 
  30  chr30_24148899     AKia    C    G        0      0        2 
  30  chr30_24148899     AOna    C    G        0      0        2 
  30  chr30_24148899     ASom    C    G        0      0        2 
  30  chr30_24148899     HCab    C    G        1      2        2 
  30  chr30_24148899     HPrz    C    G        1      2        2 
  30  chr30_24148899     ZBoe    C    G        0      0        2 
  30  chr30_24148899     ZGre    C    G        0      0        2 
  30  chr30_24148899     ZHar    C    G        0      0        2 
  30  chr30_24148899   Sample    C    G        1      2        2 
  30  chr30_24154395     AAsi    T    A        0      0        2 
  30  chr30_24154395     AKia    T    A        0      0        2 
  30  chr30_24154395     AOna    T    A        0      0        2 
  30  chr30_24154395     ASom    T    A        1      2        2 
  30  chr30_24154395     HCab    T    A        0      0        2 
  30  chr30_24154395     HPrz    T    A        0      0        2 
  30  chr30_24154395     ZBoe    T    A        0      0        2 
  30  chr30_24154395     ZGre    T    A        0      0        2 
  30  chr30_24154395     ZHar    T    A        0      0        2 
  30  chr30_24154395   Sample    T    A        0      0        2 
  30  chr30_24164712     AAsi    A    T        0      0        2 
  30  chr30_24164712     AKia    A    T        0      0        2 
  30  chr30_24164712     AOna    A    T        0      0        2 
  30  chr30_24164712     ASom    A    T        0      0        2 
  30  chr30_24164712     HCab    A    T        0      0        2 
  30  chr30_24164712     HPrz    A    T        0      0        2 
  30  chr30_24164712     ZBoe    A    T      0.5      1        2 
  30  chr30_24164712     ZGre    A    T        0      0        2 
  30  chr30_24164712     ZHar    A    T        0      0        2 
  30  chr30_24164712   Sample    A    T        0      0        2 
  30  chr30_24177340     AAsi    A    T        0      0        2 
  30  chr30_24177340     AKia    A    T        0      0        2 
  30  chr30_24177340     AOna    A    T        0      0        2 
  30  chr30_24177340     ASom    A    T        0      0        2 
  30  chr30_24177340     HCab    A    T        0      0        2 
  30  chr30_24177340     HPrz    A    T        0      0        2 
  30  chr30_24177340     ZBoe    A    T        0      0        2 
  30  chr30_24177340     ZGre    A    T      0.5      1        2 
  30  chr30_24177340     ZHar    A    T        0      0        2 
  30  chr30_24177340   Sample    A    T        0      0        2 
  30  chr30_24189237     AAsi    T    A        0      0        2 
  30  chr30_24189237     AKia    T    A        0      0        2 
  30  chr30_24189237     AOna    T    A        0      0        2 
  30  chr30_24189237     ASom    T    A        0      0        2 
  30  chr30_24189237     HCab    T    A        1      2        2 
  30  chr30_24189237     HPrz    T    A        1      2        2 
  30  chr30_24189237     ZBoe    T    A        0      0        2 
  30  chr30_24189237     ZGre    T    A        0      0        2 
  30  chr30_24189237     ZHar    T    A        0      0        2 
  30  chr30_24189237   Sample    T    A        1      2        2 
  30  chr30_24215636     AAsi    A    T        0      0        2 
  30  chr30_24215636     AKia    A    T        0      0        2 
  30  chr30_24215636     AOna    A    T        0      0        2 
  30  chr30_24215636     ASom    A    T        0      0        2 
  30  chr30_24215636     HCab    A    T        0      0        2 
  30  chr30_24215636     HPrz    A    T        0      0        2 
  30  chr30_24215636     ZBoe    A    T      0.5      1        2 
  30  chr30_24215636     ZGre    A    T        0      0        2 
  30  chr30_24215636     ZHar    A    T        0      0        2 
  30  chr30_24215636   Sample    A    T        0      0        2 
  30  chr30_24260934     AAsi    G    T        0      0        2 
  30  chr30_24260934     AKia    G    T        0      0        2 
  30  chr30_24260934     AOna    G    T        0      0        2 
  30  chr30_24260934     ASom    G    T        0      0        2 
  30  chr30_24260934     HCab    G    T        0      0        2 
  30  chr30_24260934     HPrz    G    T        0      0        2 
  30  chr30_24260934     ZBoe    G    T        0      0        2 
  30  chr30_24260934     ZGre    G    T        0      0        2 
  30  chr30_24260934     ZHar    G    T      0.5      1        2 
  30  chr30_24260934   Sample    G    T        0      0        2 
  30  chr30_24280274     AAsi    G    C        0      0        2 
  30  chr30_24280274     AKia    G    C        0      0        2 
  30  chr30_24280274     AOna    G    C        0      0        2 
  30  chr30_24280274     ASom    G    C        0      0        2 
  30  chr30_24280274     HCab    G    C        0      0        2 
  30  chr30_24280274     HPrz    G    C        0      0        2 
  30  chr30_24280274     ZBoe    G    C        1      2        2 
  30  chr30_24280274     ZGre    G    C        0      0        2 
  30  chr30_24280274     ZHar    G    C        0      0        2 
  30  chr30_24280274   Sample    G    C        0      0        2 
  30  chr30_24294135     AAsi    T    G        0      0        2 
  30  chr30_24294135     AKia    T    G        0      0        2 
  30  chr30_24294135     AOna    T    G      0.5      1        2 
  30  chr30_24294135     ASom    T    G        0      0        2 
  30  chr30_24294135     HCab    T    G        0      0        2 
  30  chr30_24294135     HPrz    T    G        0      0        2 
  30  chr30_24294135     ZBoe    T    G        0      0        2 
  30  chr30_24294135     ZGre    T    G        0      0        2 
  30  chr30_24294135     ZHar    T    G        0      0        2 
  30  chr30_24294135   Sample    T    G        0      0        2 
  30  chr30_24316561     AAsi    T    G        0      0        2 
  30  chr30_24316561     AKia    T    G        0      0        2 
  30  chr30_24316561     AOna    T    G        0      0        2 
  30  chr30_24316561     ASom    T    G        0      0        2 
  30  chr30_24316561     HCab    T    G        1      2        2 
  30  chr30_24316561     HPrz    T    G        1      2        2 
  30  chr30_24316561     ZBoe    T    G        0      0        2 
  30  chr30_24316561     ZGre    T    G        0      0        2 
  30  chr30_24316561     ZHar    T    G        1      2        2 
  30  chr30_24316561   Sample    T    G        1      2        2 
  30  chr30_24338332     AAsi    T    G        0      0        2 
  30  chr30_24338332     AKia    T    G        0      0        2 
  30  chr30_24338332     AOna    T    G        0      0        2 
  30  chr30_24338332     ASom    T    G        0      0        2 
  30  chr30_24338332     HCab    T    G        1      2        2 
  30  chr30_24338332     HPrz    T    G        1      2        2 
  30  chr30_24338332     ZBoe    T    G        0      0        2 
  30  chr30_24338332     ZGre    T    G        0      0        2 
  30  chr30_24338332     ZHar    T    G        0      0        2 
  30  chr30_24338332   Sample    T    G        1      2        2 
  30  chr30_24343546     AAsi    C    A      0.5      1        2 
  30  chr30_24343546     AKia    C    A        0      0        2 
  30  chr30_24343546     AOna    C    A        0      0        2 
  30  chr30_24343546     ASom    C    A        0      0        2 
  30  chr30_24343546     HCab    C    A        0      0        2 
  30  chr30_24343546     HPrz    C    A        0      0        2 
  30  chr30_24343546     ZBoe    C    A        0      0        2 
  30  chr30_24343546     ZGre    C    A        0      0        2 
  30  chr30_24343546     ZHar    C    A        0      0        2 
  30  chr30_24343546   Sample    C    A        0      0        2 
  30  chr30_24345389     AAsi    T    G        0      0        2 
  30  chr30_24345389     AKia    T    G        0      0        2 
  30  chr30_24345389     AOna    T    G        0      0        2 
  30  chr30_24345389     ASom    T    G        0      0        2 
  30  chr30_24345389     HCab    T    G        0      0        2 
  30  chr30_24345389     HPrz    T    G        0      0        2 
  30  chr30_24345389     ZBoe    T    G        1      2        2 
  30  chr30_24345389     ZGre    T    G        0      0        2 
  30  chr30_24345389     ZHar    T    G        0      0        2 
  30  chr30_24345389   Sample    T    G        0      0        2 
  30  chr30_24363810     AAsi    C    G        0      0        2 
  30  chr30_24363810     AKia    C    G        0      0        2 
  30  chr30_24363810     AOna    C    G      0.5      1        2 
  30  chr30_24363810     ASom    C    G        0      0        2 
  30  chr30_24363810     HCab    C    G        0      0        2 
  30  chr30_24363810     HPrz    C    G        0      0        2 
  30  chr30_24363810     ZBoe    C    G        0      0        2 
  30  chr30_24363810     ZGre    C    G        0      0        2 
  30  chr30_24363810     ZHar    C    G        0      0        2 
  30  chr30_24363810   Sample    C    G        0      0        2 
  30  chr30_24363915     AAsi    G    T        1      2        2 
  30  chr30_24363915     AKia    G    T        0      0        2 
  30  chr30_24363915     AOna    G    T        0      0        2 
  30  chr30_24363915     ASom    G    T        0      0        2 
  30  chr30_24363915     HCab    G    T        0      0        2 
  30  chr30_24363915     HPrz    G    T        0      0        2 
  30  chr30_24363915     ZBoe    G    T        0      0        2 
  30  chr30_24363915     ZGre    G    T        0      0        2 
  30  chr30_24363915     ZHar    G    T        0      0        2 
  30  chr30_24363915   Sample    G    T        0      0        2 
  30  chr30_24421112     AAsi    C    G        1      2        2 
  30  chr30_24421112     AKia    C    G        0      0        2 
  30  chr30_24421112     AOna    C    G        0      0        2 
  30  chr30_24421112     ASom    C    G        1      2        2 
  30  chr30_24421112     HCab    C    G        0      0        2 
  30  chr30_24421112     HPrz    C    G        0      0        2 
  30  chr30_24421112     ZBoe    C    G      0.5      1        2 
  30  chr30_24421112     ZGre    C    G        1      2        2 
  30  chr30_24421112     ZHar    C    G        1      2        2 
  30  chr30_24421112   Sample    C    G        0      0        2 
  30  chr30_24422269     AAsi    A    C        0      0        2 
  30  chr30_24422269     AKia    A    C        0      0        2 
  30  chr30_24422269     AOna    A    C        0      0        2 
  30  chr30_24422269     ASom    A    C        0      0        2 
  30  chr30_24422269     HCab    A    C        0      0        2 
  30  chr30_24422269     HPrz    A    C        0      0        2 
  30  chr30_24422269     ZBoe    A    C        0      0        2 
  30  chr30_24422269     ZGre    A    C        1      2        2 
  30  chr30_24422269     ZHar    A    C        1      2        2 
  30  chr30_24422269   Sample    A    C        0      0        2 
  30  chr30_24426917     AAsi    T    A        0      0        2 
  30  chr30_24426917     AKia    T    A        0      0        2 
  30  chr30_24426917     AOna    T    A        0      0        2 
  30  chr30_24426917     ASom    T    A        0      0        2 
  30  chr30_24426917     HCab    T    A        0      0        2 
  30  chr30_24426917     HPrz    T    A        0      0        2 
  30  chr30_24426917     ZBoe    T    A        0      0        2 
  30  chr30_24426917     ZGre    T    A      0.5      1        2 
  30  chr30_24426917     ZHar    T    A        0      0        2 
  30  chr30_24426917   Sample    T    A        0      0        2 
  30  chr30_24435160     AAsi    C    A        1      2        2 
  30  chr30_24435160     AKia    C    A        0      0        2 
  30  chr30_24435160     AOna    C    A        0      0        2 
  30  chr30_24435160     ASom    C    A        1      2        2 
  30  chr30_24435160     HCab    C    A        0      0        2 
  30  chr30_24435160     HPrz    C    A        0      0        2 
  30  chr30_24435160     ZBoe    C    A        0      0        2 
  30  chr30_24435160     ZGre    C    A        0      0        2 
  30  chr30_24435160     ZHar    C    A        0      0        2 
  30  chr30_24435160   Sample    C    A        0      0        2 
  30  chr30_24448828     AAsi    G    C      0.5      1        2 
  30  chr30_24448828     AKia    G    C        0      0        2 
  30  chr30_24448828     AOna    G    C        0      0        2 
  30  chr30_24448828     ASom    G    C      0.5      1        2 
  30  chr30_24448828     HCab    G    C        0      0        2 
  30  chr30_24448828     HPrz    G    C        0      0        2 
  30  chr30_24448828     ZBoe    G    C        0      0        2 
  30  chr30_24448828     ZGre    G    C        0      0        2 
  30  chr30_24448828     ZHar    G    C        0      0        2 
  30  chr30_24448828   Sample    G    C        0      0        2 
  30  chr30_24478398     AAsi    A    T        0      0        2 
  30  chr30_24478398     AKia    A    T      0.5      1        2 
  30  chr30_24478398     AOna    A    T        0      0        2 
  30  chr30_24478398     ASom    A    T        0      0        2 
  30  chr30_24478398     HCab    A    T        0      0        2 
  30  chr30_24478398     HPrz    A    T        0      0        2 
  30  chr30_24478398     ZBoe    A    T        0      0        2 
  30  chr30_24478398     ZGre    A    T        0      0        2 
  30  chr30_24478398     ZHar    A    T        0      0        2 
  30  chr30_24478398   Sample    A    T        0      0        2 
  30  chr30_24479621     AAsi    T    G        0      0        2 
  30  chr30_24479621     AKia    T    G        0      0        2 
  30  chr30_24479621     AOna    T    G        0      0        2 
  30  chr30_24479621     ASom    T    G        0      0        2 
  30  chr30_24479621     HCab    T    G        1      2        2 
  30  chr30_24479621     HPrz    T    G        1      2        2 
  30  chr30_24479621     ZBoe    T    G        0      0        2 
  30  chr30_24479621     ZGre    T    G        0      0        2 
  30  chr30_24479621     ZHar    T    G        0      0        2 
  30  chr30_24479621   Sample    T    G        1      2        2 
  30  chr30_24496908     AAsi    A    C        0      0        2 
  30  chr30_24496908     AKia    A    C      0.5      1        2 
  30  chr30_24496908     AOna    A    C        0      0        2 
  30  chr30_24496908     ASom    A    C        0      0        2 
  30  chr30_24496908     HCab    A    C        0      0        2 
  30  chr30_24496908     HPrz    A    C        0      0        2 
  30  chr30_24496908     ZBoe    A    C        0      0        2 
  30  chr30_24496908     ZGre    A    C        0      0        2 
  30  chr30_24496908     ZHar    A    C        0      0        2 
  30  chr30_24496908   Sample    A    C        0      0        2 
  30  chr30_24528500     AAsi    C    A        0      0        2 
  30  chr30_24528500     AKia    C    A        0      0        2 
  30  chr30_24528500     AOna    C    A        0      0        2 
  30  chr30_24528500     ASom    C    A        0      0        2 
  30  chr30_24528500     HCab    C    A        1      2        2 
  30  chr30_24528500     HPrz    C    A        1      2        2 
  30  chr30_24528500     ZBoe    C    A        0      0        2 
  30  chr30_24528500     ZGre    C    A        0      0        2 
  30  chr30_24528500     ZHar    C    A        0      0        2 
  30  chr30_24528500   Sample    C    A        1      2        2 
  30  chr30_24538808     AAsi    C    G        0      0        2 
  30  chr30_24538808     AKia    C    G        0      0        2 
  30  chr30_24538808     AOna    C    G        0      0        2 
  30  chr30_24538808     ASom    C    G        0      0        2 
  30  chr30_24538808     HCab    C    G        0      0        2 
  30  chr30_24538808     HPrz    C    G      0.5      1        2 
  30  chr30_24538808     ZBoe    C    G        0      0        2 
  30  chr30_24538808     ZGre    C    G        0      0        2 
  30  chr30_24538808     ZHar    C    G        0      0        2 
  30  chr30_24538808   Sample    C    G        0      0        2 
  30  chr30_24551786     AAsi    G    T        0      0        2 
  30  chr30_24551786     AKia    G    T        0      0        2 
  30  chr30_24551786     AOna    G    T        0      0        2 
  30  chr30_24551786     ASom    G    T        0      0        2 
  30  chr30_24551786     HCab    G    T        1      2        2 
  30  chr30_24551786     HPrz    G    T        1      2        2 
  30  chr30_24551786     ZBoe    G    T        0      0        2 
  30  chr30_24551786     ZGre    G    T        0      0        2 
  30  chr30_24551786     ZHar    G    T        0      0        2 
  30  chr30_24551786   Sample    G    T        1      2        2 
  30  chr30_24556985     AAsi    C    A        0      0        2 
  30  chr30_24556985     AKia    C    A        0      0        2 
  30  chr30_24556985     AOna    C    A        0      0        2 
  30  chr30_24556985     ASom    C    A        0      0        2 
  30  chr30_24556985     HCab    C    A        0      0        2 
  30  chr30_24556985     HPrz    C    A        0      0        2 
  30  chr30_24556985     ZBoe    C    A        0      0        2 
  30  chr30_24556985     ZGre    C    A        0      0        2 
  30  chr30_24556985     ZHar    C    A      0.5      1        2 
  30  chr30_24556985   Sample    C    A        0      0        2 
  30  chr30_24558396     AAsi    A    C        1      2        2 
  30  chr30_24558396     AKia    A    C        0      0        2 
  30  chr30_24558396     AOna    A    C        0      0        2 
  30  chr30_24558396     ASom    A    C      0.5      1        2 
  30  chr30_24558396     HCab    A    C        0      0        2 
  30  chr30_24558396     HPrz    A    C        0      0        2 
  30  chr30_24558396     ZBoe    A    C        0      0        2 
  30  chr30_24558396     ZGre    A    C        0      0        2 
  30  chr30_24558396     ZHar    A    C        0      0        2 
  30  chr30_24558396   Sample    A    C        0      0        2 
  30  chr30_24559521     AAsi    G    C        1      2        2 
  30  chr30_24559521     AKia    G    C        1      2        2 
  30  chr30_24559521     AOna    G    C      0.5      1        2 
  30  chr30_24559521     ASom    G    C        1      2        2 
  30  chr30_24559521     HCab    G    C        0      0        2 
  30  chr30_24559521     HPrz    G    C        0      0        2 
  30  chr30_24559521     ZBoe    G    C        0      0        2 
  30  chr30_24559521     ZGre    G    C        0      0        2 
  30  chr30_24559521     ZHar    G    C        0      0        2 
  30  chr30_24559521   Sample    G    C        0      0        2 
  30  chr30_24563600     AAsi    C    G        0      0        2 
  30  chr30_24563600     AKia    C    G        1      2        2 
  30  chr30_24563600     AOna    C    G      0.5      1        2 
  30  chr30_24563600     ASom    C    G        0      0        2 
  30  chr30_24563600     HCab    C    G        0      0        2 
  30  chr30_24563600     HPrz    C    G        0      0        2 
  30  chr30_24563600     ZBoe    C    G        0      0        2 
  30  chr30_24563600     ZGre    C    G        0      0        2 
  30  chr30_24563600     ZHar    C    G        0      0        2 
  30  chr30_24563600   Sample    C    G        0      0        2 
  30  chr30_24588886     AAsi    A    C        0      0        2 
  30  chr30_24588886     AKia    A    C        0      0        2 
  30  chr30_24588886     AOna    A    C        0      0        2 
  30  chr30_24588886     ASom    A    C        0      0        2 
  30  chr30_24588886     HCab    A    C        0      0        2 
  30  chr30_24588886     HPrz    A    C        0      0        2 
  30  chr30_24588886     ZBoe    A    C        1      2        2 
  30  chr30_24588886     ZGre    A    C        1      2        2 
  30  chr30_24588886     ZHar    A    C        1      2        2 
  30  chr30_24588886   Sample    A    C        0      0        2 
  30  chr30_24775404     AAsi    C    G        0      0        2 
  30  chr30_24775404     AKia    C    G        0      0        2 
  30  chr30_24775404     AOna    C    G        0      0        2 
  30  chr30_24775404     ASom    C    G        0      0        2 
  30  chr30_24775404     HCab    C    G        0      0        2 
  30  chr30_24775404     HPrz    C    G        0      0        2 
  30  chr30_24775404     ZBoe    C    G        0      0        2 
  30  chr30_24775404     ZGre    C    G        1      2        2 
  30  chr30_24775404     ZHar    C    G        0      0        2 
  30  chr30_24775404   Sample    C    G        0      0        2 
  30  chr30_24777605     AAsi    A    T        0      0        2 
  30  chr30_24777605     AKia    A    T        0      0        2 
  30  chr30_24777605     AOna    A    T        0      0        2 
  30  chr30_24777605     ASom    A    T        0      0        2 
  30  chr30_24777605     HCab    A    T        0      0        2 
  30  chr30_24777605     HPrz    A    T        0      0        2 
  30  chr30_24777605     ZBoe    A    T        1      2        2 
  30  chr30_24777605     ZGre    A    T        0      0        2 
  30  chr30_24777605     ZHar    A    T        0      0        2 
  30  chr30_24777605   Sample    A    T        0      0        2 
  30  chr30_24779907     AAsi    A    C        0      0        2 
  30  chr30_24779907     AKia    A    C        0      0        2 
  30  chr30_24779907     AOna    A    C        0      0        2 
  30  chr30_24779907     ASom    A    C        0      0        2 
  30  chr30_24779907     HCab    A    C      0.5      1        2 
  30  chr30_24779907     HPrz    A    C        0      0        2 
  30  chr30_24779907     ZBoe    A    C        0      0        2 
  30  chr30_24779907     ZGre    A    C        0      0        2 
  30  chr30_24779907     ZHar    A    C        0      0        2 
  30  chr30_24779907   Sample    A    C        0      0        2 
  30  chr30_24783159     AAsi    G    T        0      0        2 
  30  chr30_24783159     AKia    G    T        0      0        2 
  30  chr30_24783159     AOna    G    T        0      0        2 
  30  chr30_24783159     ASom    G    T        0      0        2 
  30  chr30_24783159     HCab    G    T        1      2        2 
  30  chr30_24783159     HPrz    G    T        1      2        2 
  30  chr30_24783159     ZBoe    G    T        0      0        2 
  30  chr30_24783159     ZGre    G    T        0      0        2 
  30  chr30_24783159     ZHar    G    T        0      0        2 
  30  chr30_24783159   Sample    G    T        1      2        2 
  30  chr30_24805849     AAsi    A    C        0      0        2 
  30  chr30_24805849     AKia    A    C        0      0        2 
  30  chr30_24805849     AOna    A    C        0      0        2 
  30  chr30_24805849     ASom    A    C        0      0        2 
  30  chr30_24805849     HCab    A    C        1      2        2 
  30  chr30_24805849     HPrz    A    C        1      2        2 
  30  chr30_24805849     ZBoe    A    C        0      0        2 
  30  chr30_24805849     ZGre    A    C        0      0        2 
  30  chr30_24805849     ZHar    A    C        0      0        2 
  30  chr30_24805849   Sample    A    C        1      2        2 
  30  chr30_24836898     AAsi    A    C        0      0        2 
  30  chr30_24836898     AKia    A    C        1      2        2 
  30  chr30_24836898     AOna    A    C        0      0        2 
  30  chr30_24836898     ASom    A    C        0      0        2 
  30  chr30_24836898     HCab    A    C        0      0        2 
  30  chr30_24836898     HPrz    A    C        0      0        2 
  30  chr30_24836898     ZBoe    A    C        0      0        2 
  30  chr30_24836898     ZGre    A    C        0      0        2 
  30  chr30_24836898     ZHar    A    C        0      0        2 
  30  chr30_24836898   Sample    A    C        0      0        2 
  30  chr30_24884055     AAsi    T    G        0      0        2 
  30  chr30_24884055     AKia    T    G        1      2        2 
  30  chr30_24884055     AOna    T    G        0      0        2 
  30  chr30_24884055     ASom    T    G        0      0        2 
  30  chr30_24884055     HCab    T    G        0      0        2 
  30  chr30_24884055     HPrz    T    G        0      0        2 
  30  chr30_24884055     ZBoe    T    G        0      0        2 
  30  chr30_24884055     ZGre    T    G        0      0        2 
  30  chr30_24884055     ZHar    T    G        0      0        2 
  30  chr30_24884055   Sample    T    G        0      0        2 
  30  chr30_24894904     AAsi    A    C      0.5      1        2 
  30  chr30_24894904     AKia    A    C        0      0        2 
  30  chr30_24894904     AOna    A    C        0      0        2 
  30  chr30_24894904     ASom    A    C        0      0        2 
  30  chr30_24894904     HCab    A    C        0      0        2 
  30  chr30_24894904     HPrz    A    C        0      0        2 
  30  chr30_24894904     ZBoe    A    C        0      0        2 
  30  chr30_24894904     ZGre    A    C        0      0        2 
  30  chr30_24894904     ZHar    A    C        0      0        2 
  30  chr30_24894904   Sample    A    C        0      0        2 
  30  chr30_24900829     AAsi    T    G        0      0        2 
  30  chr30_24900829     AKia    T    G        0      0        2 
  30  chr30_24900829     AOna    T    G        0      0        2 
  30  chr30_24900829     ASom    T    G        0      0        2 
  30  chr30_24900829     HCab    T    G        0      0        2 
  30  chr30_24900829     HPrz    T    G        0      0        2 
  30  chr30_24900829     ZBoe    T    G        0      0        2 
  30  chr30_24900829     ZGre    T    G        1      2        2 
  30  chr30_24900829     ZHar    T    G        0      0        2 
  30  chr30_24900829   Sample    T    G        0      0        2 
  30  chr30_24900890     AAsi    C    G        0      0        2 
  30  chr30_24900890     AKia    C    G        0      0        2 
  30  chr30_24900890     AOna    C    G        0      0        2 
  30  chr30_24900890     ASom    C    G        0      0        2 
  30  chr30_24900890     HCab    C    G        1      2        2 
  30  chr30_24900890     HPrz    C    G        1      2        2 
  30  chr30_24900890     ZBoe    C    G        0      0        2 
  30  chr30_24900890     ZGre    C    G        0      0        2 
  30  chr30_24900890     ZHar    C    G        0      0        2 
  30  chr30_24900890   Sample    C    G        1      2        2 
  30  chr30_24941407     AAsi    A    C        0      0        2 
  30  chr30_24941407     AKia    A    C        0      0        2 
  30  chr30_24941407     AOna    A    C        0      0        2 
  30  chr30_24941407     ASom    A    C        0      0        2 
  30  chr30_24941407     HCab    A    C        0      0        2 
  30  chr30_24941407     HPrz    A    C        0      0        2 
  30  chr30_24941407     ZBoe    A    C        1      2        2 
  30  chr30_24941407     ZGre    A    C        0      0        2 
  30  chr30_24941407     ZHar    A    C        0      0        2 
  30  chr30_24941407   Sample    A    C        0      0        2 
  30  chr30_25026387     AAsi    G    T        0      0        2 
  30  chr30_25026387     AKia    G    T        0      0        2 
  30  chr30_25026387     AOna    G    T        0      0        2 
  30  chr30_25026387     ASom    G    T        0      0        2 
  30  chr30_25026387     HCab    G    T        1      2        2 
  30  chr30_25026387     HPrz    G    T        1      2        2 
  30  chr30_25026387     ZBoe    G    T        0      0        2 
  30  chr30_25026387     ZGre    G    T        0      0        2 
  30  chr30_25026387     ZHar    G    T        0      0        2 
  30  chr30_25026387   Sample    G    T        1      2        2 
  30  chr30_25050937     AAsi    C    G        0      0        2 
  30  chr30_25050937     AKia    C    G        0      0        2 
  30  chr30_25050937     AOna    C    G        0      0        2 
  30  chr30_25050937     ASom    C    G        0      0        2 
  30  chr30_25050937     HCab    C    G        0      0        2 
  30  chr30_25050937     HPrz    C    G        0      0        2 
  30  chr30_25050937     ZBoe    C    G      0.5      1        2 
  30  chr30_25050937     ZGre    C    G        0      0        2 
  30  chr30_25050937     ZHar    C    G        0      0        2 
  30  chr30_25050937   Sample    C    G        0      0        2 
  30  chr30_25084678     AAsi    T    G        0      0        2 
  30  chr30_25084678     AKia    T    G        0      0        2 
  30  chr30_25084678     AOna    T    G        0      0        2 
  30  chr30_25084678     ASom    T    G      0.5      1        2 
  30  chr30_25084678     HCab    T    G        0      0        2 
  30  chr30_25084678     HPrz    T    G        0      0        2 
  30  chr30_25084678     ZBoe    T    G        0      0        2 
  30  chr30_25084678     ZGre    T    G        0      0        2 
  30  chr30_25084678     ZHar    T    G        0      0        2 
  30  chr30_25084678   Sample    T    G        0      0        2 
  30  chr30_25085552     AAsi    A    T        0      0        2 
  30  chr30_25085552     AKia    A    T        0      0        2 
  30  chr30_25085552     AOna    A    T        0      0        2 
  30  chr30_25085552     ASom    A    T        0      0        2 
  30  chr30_25085552     HCab    A    T      0.5      1        2 
  30  chr30_25085552     HPrz    A    T        0      0        2 
  30  chr30_25085552     ZBoe    A    T        0      0        2 
  30  chr30_25085552     ZGre    A    T        0      0        2 
  30  chr30_25085552     ZHar    A    T        0      0        2 
  30  chr30_25085552   Sample    A    T        0      0        2 
  30  chr30_25092044     AAsi    G    C        0      0        2 
  30  chr30_25092044     AKia    G    C        0      0        2 
  30  chr30_25092044     AOna    G    C        1      2        2 
  30  chr30_25092044     ASom    G    C        0      0        2 
  30  chr30_25092044     HCab    G    C        0      0        2 
  30  chr30_25092044     HPrz    G    C        0      0        2 
  30  chr30_25092044     ZBoe    G    C        0      0        2 
  30  chr30_25092044     ZGre    G    C        0      0        2 
  30  chr30_25092044     ZHar    G    C        0      0        2 
  30  chr30_25092044   Sample    G    C        0      0        2 
  30  chr30_25107127     AAsi    A    C        0      0        2 
  30  chr30_25107127     AKia    A    C        0      0        2 
  30  chr30_25107127     AOna    A    C        0      0        2 
  30  chr30_25107127     ASom    A    C        0      0        2 
  30  chr30_25107127     HCab    A    C        0      0        2 
  30  chr30_25107127     HPrz    A    C      0.5      1        2 
  30  chr30_25107127     ZBoe    A    C        0      0        2 
  30  chr30_25107127     ZGre    A    C        0      0        2 
  30  chr30_25107127     ZHar    A    C        0      0        2 
  30  chr30_25107127   Sample    A    C        0      0        2 
  30  chr30_25138771     AAsi    C    A        0      0        2 
  30  chr30_25138771     AKia    C    A        0      0        2 
  30  chr30_25138771     AOna    C    A        0      0        2 
  30  chr30_25138771     ASom    C    A        0      0        2 
  30  chr30_25138771     HCab    C    A        0      0        2 
  30  chr30_25138771     HPrz    C    A        0      0        2 
  30  chr30_25138771     ZBoe    C    A      0.5      1        2 
  30  chr30_25138771     ZGre    C    A        0      0        2 
  30  chr30_25138771     ZHar    C    A        0      0        2 
  30  chr30_25138771   Sample    C    A        0      0        2 
  30  chr30_25143554     AAsi    C    G        0      0        2 
  30  chr30_25143554     AKia    C    G        0      0        2 
  30  chr30_25143554     AOna    C    G        0      0        2 
  30  chr30_25143554     ASom    C    G        0      0        2 
  30  chr30_25143554     HCab    C    G      0.5      1        2 
  30  chr30_25143554     HPrz    C    G        0      0        2 
  30  chr30_25143554     ZBoe    C    G        0      0        2 
  30  chr30_25143554     ZGre    C    G        0      0        2 
  30  chr30_25143554     ZHar    C    G        0      0        2 
  30  chr30_25143554   Sample    C    G        0      0        2 
  30  chr30_25147982     AAsi    C    G        1      2        2 
  30  chr30_25147982     AKia    C    G        0      0        2 
  30  chr30_25147982     AOna    C    G        0      0        2 
  30  chr30_25147982     ASom    C    G        1      2        2 
  30  chr30_25147982     HCab    C    G        0      0        2 
  30  chr30_25147982     HPrz    C    G        0      0        2 
  30  chr30_25147982     ZBoe    C    G        0      0        2 
  30  chr30_25147982     ZGre    C    G        0      0        2 
  30  chr30_25147982     ZHar    C    G        0      0        2 
  30  chr30_25147982   Sample    C    G        0      0        2 
  30  chr30_25154810     AAsi    A    C        0      0        2 
  30  chr30_25154810     AKia    A    C        0      0        2 
  30  chr30_25154810     AOna    A    C        0      0        2 
  30  chr30_25154810     ASom    A    C        0      0        2 
  30  chr30_25154810     HCab    A    C      0.5      1        2 
  30  chr30_25154810     HPrz    A    C        0      0        2 
  30  chr30_25154810     ZBoe    A    C        0      0        2 
  30  chr30_25154810     ZGre    A    C        0      0        2 
  30  chr30_25154810     ZHar    A    C        0      0        2 
  30  chr30_25154810   Sample    A    C        0      0        2 
  30  chr30_25181093     AAsi    G    T        0      0        2 
  30  chr30_25181093     AKia    G    T        0      0        2 
  30  chr30_25181093     AOna    G    T        0      0        2 
  30  chr30_25181093     ASom    G    T        0      0        2 
  30  chr30_25181093     HCab    G    T        0      0        2 
  30  chr30_25181093     HPrz    G    T        0      0        2 
  30  chr30_25181093     ZBoe    G    T      0.5      1        2 
  30  chr30_25181093     ZGre    G    T        0      0        2 
  30  chr30_25181093     ZHar    G    T        0      0        2 
  30  chr30_25181093   Sample    G    T        0      0        2 
  30  chr30_25192905     AAsi    G    T        1      2        2 
  30  chr30_25192905     AKia    G    T        0      0        2 
  30  chr30_25192905     AOna    G    T        0      0        2 
  30  chr30_25192905     ASom    G    T        0      0        2 
  30  chr30_25192905     HCab    G    T        0      0        2 
  30  chr30_25192905     HPrz    G    T        0      0        2 
  30  chr30_25192905     ZBoe    G    T        0      0        2 
  30  chr30_25192905     ZGre    G    T        0      0        2 
  30  chr30_25192905     ZHar    G    T        0      0        2 
  30  chr30_25192905   Sample    G    T        0      0        2 
  30  chr30_25198710     AAsi    T    A        0      0        2 
  30  chr30_25198710     AKia    T    A        0      0        2 
  30  chr30_25198710     AOna    T    A        0      0        2 
  30  chr30_25198710     ASom    T    A        0      0        2 
  30  chr30_25198710     HCab    T    A        1      2        2 
  30  chr30_25198710     HPrz    T    A        1      2        2 
  30  chr30_25198710     ZBoe    T    A        0      0        2 
  30  chr30_25198710     ZGre    T    A        0      0        2 
  30  chr30_25198710     ZHar    T    A        0      0        2 
  30  chr30_25198710   Sample    T    A        1      2        2 
  30  chr30_25209130     AAsi    G    T        0      0        2 
  30  chr30_25209130     AKia    G    T        0      0        2 
  30  chr30_25209130     AOna    G    T        0      0        2 
  30  chr30_25209130     ASom    G    T        0      0        2 
  30  chr30_25209130     HCab    G    T        1      2        2 
  30  chr30_25209130     HPrz    G    T        1      2        2 
  30  chr30_25209130     ZBoe    G    T        0      0        2 
  30  chr30_25209130     ZGre    G    T        0      0        2 
  30  chr30_25209130     ZHar    G    T        0      0        2 
  30  chr30_25209130   Sample    G    T        1      2        2 
  30  chr30_25262469     AAsi    G    T        0      0        2 
  30  chr30_25262469     AKia    G    T        0      0        2 
  30  chr30_25262469     AOna    G    T        0      0        2 
  30  chr30_25262469     ASom    G    T        0      0        2 
  30  chr30_25262469     HCab    G    T        1      2        2 
  30  chr30_25262469     HPrz    G    T        1      2        2 
  30  chr30_25262469     ZBoe    G    T        0      0        2 
  30  chr30_25262469     ZGre    G    T        0      0        2 
  30  chr30_25262469     ZHar    G    T        0      0        2 
  30  chr30_25262469   Sample    G    T        1      2        2 
  30  chr30_25275504     AAsi    G    C        0      0        2 
  30  chr30_25275504     AKia    G    C        0      0        2 
  30  chr30_25275504     AOna    G    C        0      0        2 
  30  chr30_25275504     ASom    G    C        0      0        2 
  30  chr30_25275504     HCab    G    C        0      0        2 
  30  chr30_25275504     HPrz    G    C        0      0        2 
  30  chr30_25275504     ZBoe    G    C      0.5      1        2 
  30  chr30_25275504     ZGre    G    C        0      0        2 
  30  chr30_25275504     ZHar    G    C        1      2        2 
  30  chr30_25275504   Sample    G    C        0      0        2 
  30  chr30_25303585     AAsi    G    C        0      0        2 
  30  chr30_25303585     AKia    G    C        0      0        2 
  30  chr30_25303585     AOna    G    C        0      0        2 
  30  chr30_25303585     ASom    G    C      0.5      1        2 
  30  chr30_25303585     HCab    G    C        0      0        2 
  30  chr30_25303585     HPrz    G    C        0      0        2 
  30  chr30_25303585     ZBoe    G    C        0      0        2 
  30  chr30_25303585     ZGre    G    C        0      0        2 
  30  chr30_25303585     ZHar    G    C        0      0        2 
  30  chr30_25303585   Sample    G    C        0      0        2 
  30  chr30_25388830     AAsi    T    G        0      0        2 
  30  chr30_25388830     AKia    T    G        0      0        2 
  30  chr30_25388830     AOna    T    G        0      0        2 
  30  chr30_25388830     ASom    T    G        0      0        2 
  30  chr30_25388830     HCab    T    G        1      2        2 
  30  chr30_25388830     HPrz    T    G        1      2        2 
  30  chr30_25388830     ZBoe    T    G        0      0        2 
  30  chr30_25388830     ZGre    T    G        0      0        2 
  30  chr30_25388830     ZHar    T    G        0      0        2 
  30  chr30_25388830   Sample    T    G        1      2        2 
  30  chr30_25389223     AAsi    A    C        1      2        2 
  30  chr30_25389223     AKia    A    C        0      0        2 
  30  chr30_25389223     AOna    A    C        0      0        2 
  30  chr30_25389223     ASom    A    C        0      0        2 
  30  chr30_25389223     HCab    A    C        0      0        2 
  30  chr30_25389223     HPrz    A    C        0      0        2 
  30  chr30_25389223     ZBoe    A    C        0      0        2 
  30  chr30_25389223     ZGre    A    C        0      0        2 
  30  chr30_25389223     ZHar    A    C        0      0        2 
  30  chr30_25389223   Sample    A    C        0      0        2 
  30  chr30_25416386     AAsi    G    T        0      0        2 
  30  chr30_25416386     AKia    G    T        0      0        2 
  30  chr30_25416386     AOna    G    T        0      0        2 
  30  chr30_25416386     ASom    G    T        0      0        2 
  30  chr30_25416386     HCab    G    T        0      0        2 
  30  chr30_25416386     HPrz    G    T        0      0        2 
  30  chr30_25416386     ZBoe    G    T        1      2        2 
  30  chr30_25416386     ZGre    G    T        1      2        2 
  30  chr30_25416386     ZHar    G    T        0      0        2 
  30  chr30_25416386   Sample    G    T        0      0        2 
  30  chr30_25441941     AAsi    A    C        0      0        2 
  30  chr30_25441941     AKia    A    C        0      0        2 
  30  chr30_25441941     AOna    A    C        0      0        2 
  30  chr30_25441941     ASom    A    C        0      0        2 
  30  chr30_25441941     HCab    A    C        0      0        2 
  30  chr30_25441941     HPrz    A    C        0      0        2 
  30  chr30_25441941     ZBoe    A    C        0      0        2 
  30  chr30_25441941     ZGre    A    C        0      0        2 
  30  chr30_25441941     ZHar    A    C        1      2        2 
  30  chr30_25441941   Sample    A    C        0      0        2 
  30  chr30_25449065     AAsi    T    A        0      0        2 
  30  chr30_25449065     AKia    T    A        0      0        2 
  30  chr30_25449065     AOna    T    A        0      0        2 
  30  chr30_25449065     ASom    T    A        0      0        2 
  30  chr30_25449065     HCab    T    A        1      2        2 
  30  chr30_25449065     HPrz    T    A        1      2        2 
  30  chr30_25449065     ZBoe    T    A        0      0        2 
  30  chr30_25449065     ZGre    T    A        0      0        2 
  30  chr30_25449065     ZHar    T    A        0      0        2 
  30  chr30_25449065   Sample    T    A        1      2        2 
  30  chr30_25462813     AAsi    T    G        0      0        2 
  30  chr30_25462813     AKia    T    G        0      0        2 
  30  chr30_25462813     AOna    T    G        0      0        2 
  30  chr30_25462813     ASom    T    G        0      0        2 
  30  chr30_25462813     HCab    T    G        1      2        2 
  30  chr30_25462813     HPrz    T    G        1      2        2 
  30  chr30_25462813     ZBoe    T    G        0      0        2 
  30  chr30_25462813     ZGre    T    G        0      0        2 
  30  chr30_25462813     ZHar    T    G        0      0        2 
  30  chr30_25462813   Sample    T    G        1      2        2 
  30  chr30_25471445     AAsi    T    A        0      0        2 
  30  chr30_25471445     AKia    T    A        0      0        2 
  30  chr30_25471445     AOna    T    A        0      0        2 
  30  chr30_25471445     ASom    T    A        0      0        2 
  30  chr30_25471445     HCab    T    A        0      0        2 
  30  chr30_25471445     HPrz    T    A      0.5      1        2 
  30  chr30_25471445     ZBoe    T    A        0      0        2 
  30  chr30_25471445     ZGre    T    A        0      0        2 
  30  chr30_25471445     ZHar    T    A        0      0        2 
  30  chr30_25471445   Sample    T    A        0      0        2 
  30  chr30_25471744     AAsi    C    A        0      0        2 
  30  chr30_25471744     AKia    C    A        1      2        2 
  30  chr30_25471744     AOna    C    A        0      0        2 
  30  chr30_25471744     ASom    C    A        0      0        2 
  30  chr30_25471744     HCab    C    A        0      0        2 
  30  chr30_25471744     HPrz    C    A        0      0        2 
  30  chr30_25471744     ZBoe    C    A        0      0        2 
  30  chr30_25471744     ZGre    C    A        0      0        2 
  30  chr30_25471744     ZHar    C    A        0      0        2 
  30  chr30_25471744   Sample    C    A        0      0        2 
  30  chr30_25482755     AAsi    G    C        0      0        2 
  30  chr30_25482755     AKia    G    C        1      2        2 
  30  chr30_25482755     AOna    G    C        0      0        2 
  30  chr30_25482755     ASom    G    C        0      0        2 
  30  chr30_25482755     HCab    G    C        0      0        2 
  30  chr30_25482755     HPrz    G    C        0      0        2 
  30  chr30_25482755     ZBoe    G    C        0      0        2 
  30  chr30_25482755     ZGre    G    C        0      0        2 
  30  chr30_25482755     ZHar    G    C        0      0        2 
  30  chr30_25482755   Sample    G    C        0      0        2 
  30  chr30_25488414     AAsi    T    A        0      0        2 
  30  chr30_25488414     AKia    T    A        0      0        2 
  30  chr30_25488414     AOna    T    A        0      0        2 
  30  chr30_25488414     ASom    T    A        0      0        2 
  30  chr30_25488414     HCab    T    A        1      2        2 
  30  chr30_25488414     HPrz    T    A        1      2        2 
  30  chr30_25488414     ZBoe    T    A        0      0        2 
  30  chr30_25488414     ZGre    T    A        0      0        2 
  30  chr30_25488414     ZHar    T    A        0      0        2 
  30  chr30_25488414   Sample    T    A        1      2        2 
  30  chr30_25502507     AAsi    C    G        0      0        2 
  30  chr30_25502507     AKia    C    G        0      0        2 
  30  chr30_25502507     AOna    C    G        0      0        2 
  30  chr30_25502507     ASom    C    G        0      0        2 
  30  chr30_25502507     HCab    C    G        0      0        2 
  30  chr30_25502507     HPrz    C    G        0      0        2 
  30  chr30_25502507     ZBoe    C    G        0      0        2 
  30  chr30_25502507     ZGre    C    G        0      0        2 
  30  chr30_25502507     ZHar    C    G        1      2        2 
  30  chr30_25502507   Sample    C    G        0      0        2 
  30  chr30_25517428     AAsi    C    G        0      0        2 
  30  chr30_25517428     AKia    C    G        0      0        2 
  30  chr30_25517428     AOna    C    G        0      0        2 
  30  chr30_25517428     ASom    C    G      0.5      1        2 
  30  chr30_25517428     HCab    C    G        0      0        2 
  30  chr30_25517428     HPrz    C    G        0      0        2 
  30  chr30_25517428     ZBoe    C    G        0      0        2 
  30  chr30_25517428     ZGre    C    G        0      0        2 
  30  chr30_25517428     ZHar    C    G        0      0        2 
  30  chr30_25517428   Sample    C    G        0      0        2 
  30  chr30_25526842     AAsi    A    T        0      0        2 
  30  chr30_25526842     AKia    A    T        0      0        2 
  30  chr30_25526842     AOna    A    T        0      0        2 
  30  chr30_25526842     ASom    A    T        0      0        2 
  30  chr30_25526842     HCab    A    T        1      2        2 
  30  chr30_25526842     HPrz    A    T        1      2        2 
  30  chr30_25526842     ZBoe    A    T        0      0        2 
  30  chr30_25526842     ZGre    A    T        0      0        2 
  30  chr30_25526842     ZHar    A    T        0      0        2 
  30  chr30_25526842   Sample    A    T        1      2        2 
  30  chr30_25545048     AAsi    C    G      0.5      1        2 
  30  chr30_25545048     AKia    C    G        0      0        2 
  30  chr30_25545048     AOna    C    G        0      0        2 
  30  chr30_25545048     ASom    C    G      0.5      1        2 
  30  chr30_25545048     HCab    C    G        0      0        2 
  30  chr30_25545048     HPrz    C    G        0      0        2 
  30  chr30_25545048     ZBoe    C    G        0      0        2 
  30  chr30_25545048     ZGre    C    G        0      0        2 
  30  chr30_25545048     ZHar    C    G        0      0        2 
  30  chr30_25545048   Sample    C    G        0      0        2 
  30  chr30_25545691     AAsi    C    A        0      0        2 
  30  chr30_25545691     AKia    C    A        0      0        2 
  30  chr30_25545691     AOna    C    A        0      0        2 
  30  chr30_25545691     ASom    C    A        0      0        2 
  30  chr30_25545691     HCab    C    A        1      2        2 
  30  chr30_25545691     HPrz    C    A        1      2        2 
  30  chr30_25545691     ZBoe    C    A        0      0        2 
  30  chr30_25545691     ZGre    C    A        0      0        2 
  30  chr30_25545691     ZHar    C    A        0      0        2 
  30  chr30_25545691   Sample    C    A        1      2        2 
  30  chr30_25569749     AAsi    G    C        0      0        2 
  30  chr30_25569749     AKia    G    C        0      0        2 
  30  chr30_25569749     AOna    G    C        0      0        2 
  30  chr30_25569749     ASom    G    C        0      0        2 
  30  chr30_25569749     HCab    G    C        1      2        2 
  30  chr30_25569749     HPrz    G    C        1      2        2 
  30  chr30_25569749     ZBoe    G    C        0      0        2 
  30  chr30_25569749     ZGre    G    C        0      0        2 
  30  chr30_25569749     ZHar    G    C        0      0        2 
  30  chr30_25569749   Sample    G    C        1      2        2 
  30  chr30_25583906     AAsi    G    T        0      0        2 
  30  chr30_25583906     AKia    G    T        0      0        2 
  30  chr30_25583906     AOna    G    T        0      0        2 
  30  chr30_25583906     ASom    G    T        0      0        2 
  30  chr30_25583906     HCab    G    T        1      2        2 
  30  chr30_25583906     HPrz    G    T        1      2        2 
  30  chr30_25583906     ZBoe    G    T        0      0        2 
  30  chr30_25583906     ZGre    G    T        0      0        2 
  30  chr30_25583906     ZHar    G    T        0      0        2 
  30  chr30_25583906   Sample    G    T        1      2        2 
  30  chr30_25597585     AAsi    C    G        0      0        2 
  30  chr30_25597585     AKia    C    G        0      0        2 
  30  chr30_25597585     AOna    C    G        0      0        2 
  30  chr30_25597585     ASom    C    G        0      0        2 
  30  chr30_25597585     HCab    C    G        0      0        2 
  30  chr30_25597585     HPrz    C    G        0      0        2 
  30  chr30_25597585     ZBoe    C    G        0      0        2 
  30  chr30_25597585     ZGre    C    G        0      0        2 
  30  chr30_25597585     ZHar    C    G        1      2        2 
  30  chr30_25597585   Sample    C    G        0      0        2 
  30  chr30_25616418     AAsi    C    G      0.5      1        2 
  30  chr30_25616418     AKia    C    G        0      0        2 
  30  chr30_25616418     AOna    C    G        0      0        2 
  30  chr30_25616418     ASom    C    G      0.5      1        2 
  30  chr30_25616418     HCab    C    G        0      0        2 
  30  chr30_25616418     HPrz    C    G        0      0        2 
  30  chr30_25616418     ZBoe    C    G        0      0        2 
  30  chr30_25616418     ZGre    C    G        0      0        2 
  30  chr30_25616418     ZHar    C    G        0      0        2 
  30  chr30_25616418   Sample    C    G        0      0        2 
  30  chr30_25635280     AAsi    C    A        0      0        2 
  30  chr30_25635280     AKia    C    A        0      0        2 
  30  chr30_25635280     AOna    C    A        0      0        2 
  30  chr30_25635280     ASom    C    A        0      0        2 
  30  chr30_25635280     HCab    C    A        1      2        2 
  30  chr30_25635280     HPrz    C    A        1      2        2 
  30  chr30_25635280     ZBoe    C    A        0      0        2 
  30  chr30_25635280     ZGre    C    A        0      0        2 
  30  chr30_25635280     ZHar    C    A        0      0        2 
  30  chr30_25635280   Sample    C    A        1      2        2 
  30  chr30_25643623     AAsi    G    C        0      0        2 
  30  chr30_25643623     AKia    G    C      0.5      1        2 
  30  chr30_25643623     AOna    G    C        0      0        2 
  30  chr30_25643623     ASom    G    C        0      0        2 
  30  chr30_25643623     HCab    G    C        0      0        2 
  30  chr30_25643623     HPrz    G    C        0      0        2 
  30  chr30_25643623     ZBoe    G    C        0      0        2 
  30  chr30_25643623     ZGre    G    C        0      0        2 
  30  chr30_25643623     ZHar    G    C        0      0        2 
  30  chr30_25643623   Sample    G    C        0      0        2 
  30  chr30_25646518     AAsi    C    A        0      0        2 
  30  chr30_25646518     AKia    C    A        0      0        2 
  30  chr30_25646518     AOna    C    A        0      0        2 
  30  chr30_25646518     ASom    C    A        0      0        2 
  30  chr30_25646518     HCab    C    A        0      0        2 
  30  chr30_25646518     HPrz    C    A      0.5      1        2 
  30  chr30_25646518     ZBoe    C    A        0      0        2 
  30  chr30_25646518     ZGre    C    A        0      0        2 
  30  chr30_25646518     ZHar    C    A        0      0        2 
  30  chr30_25646518   Sample    C    A        0      0        2 
  30  chr30_25659044     AAsi    G    C        0      0        2 
  30  chr30_25659044     AKia    G    C        0      0        2 
  30  chr30_25659044     AOna    G    C        0      0        2 
  30  chr30_25659044     ASom    G    C      0.5      1        2 
  30  chr30_25659044     HCab    G    C        0      0        2 
  30  chr30_25659044     HPrz    G    C        0      0        2 
  30  chr30_25659044     ZBoe    G    C        0      0        2 
  30  chr30_25659044     ZGre    G    C        0      0        2 
  30  chr30_25659044     ZHar    G    C        0      0        2 
  30  chr30_25659044   Sample    G    C        0      0        2 
  30  chr30_25659093     AAsi    T    G        0      0        2 
  30  chr30_25659093     AKia    T    G        0      0        2 
  30  chr30_25659093     AOna    T    G        0      0        2 
  30  chr30_25659093     ASom    T    G        0      0        2 
  30  chr30_25659093     HCab    T    G        0      0        2 
  30  chr30_25659093     HPrz    T    G        0      0        2 
  30  chr30_25659093     ZBoe    T    G        0      0        2 
  30  chr30_25659093     ZGre    T    G      0.5      1        2 
  30  chr30_25659093     ZHar    T    G        0      0        2 
  30  chr30_25659093   Sample    T    G        0      0        2 
  30  chr30_25660491     AAsi    T    G        0      0        2 
  30  chr30_25660491     AKia    T    G        0      0        2 
  30  chr30_25660491     AOna    T    G        0      0        2 
  30  chr30_25660491     ASom    T    G        0      0        2 
  30  chr30_25660491     HCab    T    G        1      2        2 
  30  chr30_25660491     HPrz    T    G        1      2        2 
  30  chr30_25660491     ZBoe    T    G        0      0        2 
  30  chr30_25660491     ZGre    T    G        0      0        2 
  30  chr30_25660491     ZHar    T    G        0      0        2 
  30  chr30_25660491   Sample    T    G        1      2        2 
  30  chr30_25665558     AAsi    C    A        0      0        2 
  30  chr30_25665558     AKia    C    A        0      0        2 
  30  chr30_25665558     AOna    C    A        0      0        2 
  30  chr30_25665558     ASom    C    A        0      0        2 
  30  chr30_25665558     HCab    C    A      0.5      1        2 
  30  chr30_25665558     HPrz    C    A        1      2        2 
  30  chr30_25665558     ZBoe    C    A        0      0        2 
  30  chr30_25665558     ZGre    C    A        0      0        2 
  30  chr30_25665558     ZHar    C    A        0      0        2 
  30  chr30_25665558   Sample    C    A        0      0        2 
  30  chr30_25682595     AAsi    G    C        0      0        2 
  30  chr30_25682595     AKia    G    C        0      0        2 
  30  chr30_25682595     AOna    G    C      0.5      1        2 
  30  chr30_25682595     ASom    G    C        0      0        2 
  30  chr30_25682595     HCab    G    C        0      0        2 
  30  chr30_25682595     HPrz    G    C        0      0        2 
  30  chr30_25682595     ZBoe    G    C        0      0        2 
  30  chr30_25682595     ZGre    G    C        0      0        2 
  30  chr30_25682595     ZHar    G    C        0      0        2 
  30  chr30_25682595   Sample    G    C        0      0        2 
  30  chr30_25683505     AAsi    C    A        0      0        2 
  30  chr30_25683505     AKia    C    A        1      2        2 
  30  chr30_25683505     AOna    C    A      0.5      1        2 
  30  chr30_25683505     ASom    C    A        0      0        2 
  30  chr30_25683505     HCab    C    A        1      2        2 
  30  chr30_25683505     HPrz    C    A        1      2        2 
  30  chr30_25683505     ZBoe    C    A        0      0        2 
  30  chr30_25683505     ZGre    C    A        0      0        2 
  30  chr30_25683505     ZHar    C    A        0      0        2 
  30  chr30_25683505   Sample    C    A        1      2        2 
  30  chr30_25709055     AAsi    C    A        0      0        2 
  30  chr30_25709055     AKia    C    A        1      2        2 
  30  chr30_25709055     AOna    C    A        0      0        2 
  30  chr30_25709055     ASom    C    A        0      0        2 
  30  chr30_25709055     HCab    C    A        0      0        2 
  30  chr30_25709055     HPrz    C    A        0      0        2 
  30  chr30_25709055     ZBoe    C    A        0      0        2 
  30  chr30_25709055     ZGre    C    A        0      0        2 
  30  chr30_25709055     ZHar    C    A        0      0        2 
  30  chr30_25709055   Sample    C    A        0      0        2 
  30  chr30_25743520     AAsi    A    T        0      0        2 
  30  chr30_25743520     AKia    A    T        0      0        2 
  30  chr30_25743520     AOna    A    T        0      0        2 
  30  chr30_25743520     ASom    A    T        0      0        2 
  30  chr30_25743520     HCab    A    T        1      2        2 
  30  chr30_25743520     HPrz    A    T        1      2        2 
  30  chr30_25743520     ZBoe    A    T        0      0        2 
  30  chr30_25743520     ZGre    A    T        0      0        2 
  30  chr30_25743520     ZHar    A    T        0      0        2 
  30  chr30_25743520   Sample    A    T        1      2        2 
  30  chr30_25756111     AAsi    C    G        0      0        2 
  30  chr30_25756111     AKia    C    G        0      0        2 
  30  chr30_25756111     AOna    C    G        0      0        2 
  30  chr30_25756111     ASom    C    G        0      0        2 
  30  chr30_25756111     HCab    C    G        0      0        2 
  30  chr30_25756111     HPrz    C    G        0      0        2 
  30  chr30_25756111     ZBoe    C    G        0      0        2 
  30  chr30_25756111     ZGre    C    G        1      2        2 
  30  chr30_25756111     ZHar    C    G        0      0        2 
  30  chr30_25756111   Sample    C    G        0      0        2 
  30  chr30_25772144     AAsi    C    G        0      0        2 
  30  chr30_25772144     AKia    C    G        0      0        2 
  30  chr30_25772144     AOna    C    G        0      0        2 
  30  chr30_25772144     ASom    C    G        0      0        2 
  30  chr30_25772144     HCab    C    G        0      0        2 
  30  chr30_25772144     HPrz    C    G        0      0        2 
  30  chr30_25772144     ZBoe    C    G        0      0        2 
  30  chr30_25772144     ZGre    C    G        0      0        2 
  30  chr30_25772144     ZHar    C    G        1      2        2 
  30  chr30_25772144   Sample    C    G        0      0        2 
  30  chr30_25773323     AAsi    T    G        0      0        2 
  30  chr30_25773323     AKia    T    G        0      0        2 
  30  chr30_25773323     AOna    T    G        0      0        2 
  30  chr30_25773323     ASom    T    G        0      0        2 
  30  chr30_25773323     HCab    T    G        0      0        2 
  30  chr30_25773323     HPrz    T    G        0      0        2 
  30  chr30_25773323     ZBoe    T    G        0      0        2 
  30  chr30_25773323     ZGre    T    G      0.5      1        2 
  30  chr30_25773323     ZHar    T    G        0      0        2 
  30  chr30_25773323   Sample    T    G        0      0        2 
  30  chr30_25792851     AAsi    T    A        0      0        2 
  30  chr30_25792851     AKia    T    A        0      0        2 
  30  chr30_25792851     AOna    T    A        0      0        2 
  30  chr30_25792851     ASom    T    A        0      0        2 
  30  chr30_25792851     HCab    T    A        1      2        2 
  30  chr30_25792851     HPrz    T    A        1      2        2 
  30  chr30_25792851     ZBoe    T    A        0      0        2 
  30  chr30_25792851     ZGre    T    A        0      0        2 
  30  chr30_25792851     ZHar    T    A        0      0        2 
  30  chr30_25792851   Sample    T    A        1      2        2 
  30  chr30_25800087     AAsi    G    C        0      0        2 
  30  chr30_25800087     AKia    G    C        0      0        2 
  30  chr30_25800087     AOna    G    C        0      0        2 
  30  chr30_25800087     ASom    G    C        0      0        2 
  30  chr30_25800087     HCab    G    C      0.5      1        2 
  30  chr30_25800087     HPrz    G    C        0      0        2 
  30  chr30_25800087     ZBoe    G    C        0      0        2 
  30  chr30_25800087     ZGre    G    C        0      0        2 
  30  chr30_25800087     ZHar    G    C        0      0        2 
  30  chr30_25800087   Sample    G    C        0      0        2 
  30  chr30_25801355     AAsi    T    G        0      0        2 
  30  chr30_25801355     AKia    T    G        0      0        2 
  30  chr30_25801355     AOna    T    G        0      0        2 
  30  chr30_25801355     ASom    T    G        0      0        2 
  30  chr30_25801355     HCab    T    G        1      2        2 
  30  chr30_25801355     HPrz    T    G        1      2        2 
  30  chr30_25801355     ZBoe    T    G        0      0        2 
  30  chr30_25801355     ZGre    T    G        0      0        2 
  30  chr30_25801355     ZHar    T    G        0      0        2 
  30  chr30_25801355   Sample    T    G        1      2        2 
  30  chr30_25812018     AAsi    C    G        0      0        2 
  30  chr30_25812018     AKia    C    G        0      0        2 
  30  chr30_25812018     AOna    C    G        0      0        2 
  30  chr30_25812018     ASom    C    G        0      0        2 
  30  chr30_25812018     HCab    C    G        0      0        2 
  30  chr30_25812018     HPrz    C    G        0      0        2 
  30  chr30_25812018     ZBoe    C    G        0      0        2 
  30  chr30_25812018     ZGre    C    G        1      2        2 
  30  chr30_25812018     ZHar    C    G        0      0        2 
  30  chr30_25812018   Sample    C    G        0      0        2 
  30  chr30_25844791     AAsi    G    T        0      0        2 
  30  chr30_25844791     AKia    G    T        0      0        2 
  30  chr30_25844791     AOna    G    T        0      0        2 
  30  chr30_25844791     ASom    G    T      0.5      1        2 
  30  chr30_25844791     HCab    G    T        0      0        2 
  30  chr30_25844791     HPrz    G    T        0      0        2 
  30  chr30_25844791     ZBoe    G    T        0      0        2 
  30  chr30_25844791     ZGre    G    T        0      0        2 
  30  chr30_25844791     ZHar    G    T        0      0        2 
  30  chr30_25844791   Sample    G    T        0      0        2 
  30  chr30_25898736     AAsi    A    C        0      0        2 
  30  chr30_25898736     AKia    A    C        0      0        2 
  30  chr30_25898736     AOna    A    C        0      0        2 
  30  chr30_25898736     ASom    A    C        0      0        2 
  30  chr30_25898736     HCab    A    C        1      2        2 
  30  chr30_25898736     HPrz    A    C        1      2        2 
  30  chr30_25898736     ZBoe    A    C        0      0        2 
  30  chr30_25898736     ZGre    A    C        0      0        2 
  30  chr30_25898736     ZHar    A    C        0      0        2 
  30  chr30_25898736   Sample    A    C        1      2        2 
  30  chr30_25907969     AAsi    A    T        0      0        2 
  30  chr30_25907969     AKia    A    T        0      0        2 
  30  chr30_25907969     AOna    A    T        0      0        2 
  30  chr30_25907969     ASom    A    T        0      0        2 
  30  chr30_25907969     HCab    A    T        0      0        2 
  30  chr30_25907969     HPrz    A    T      0.5      1        2 
  30  chr30_25907969     ZBoe    A    T        0      0        2 
  30  chr30_25907969     ZGre    A    T        0      0        2 
  30  chr30_25907969     ZHar    A    T        0      0        2 
  30  chr30_25907969   Sample    A    T        0      0        2 
  30  chr30_25920450     AAsi    C    A        0      0        2 
  30  chr30_25920450     AKia    C    A        0      0        2 
  30  chr30_25920450     AOna    C    A        0      0        2 
  30  chr30_25920450     ASom    C    A        0      0        2 
  30  chr30_25920450     HCab    C    A        1      2        2 
  30  chr30_25920450     HPrz    C    A        1      2        2 
  30  chr30_25920450     ZBoe    C    A        0      0        2 
  30  chr30_25920450     ZGre    C    A        0      0        2 
  30  chr30_25920450     ZHar    C    A        0      0        2 
  30  chr30_25920450   Sample    C    A        1      2        2 
  30  chr30_25924358     AAsi    T    G        0      0        2 
  30  chr30_25924358     AKia    T    G        0      0        2 
  30  chr30_25924358     AOna    T    G        0      0        2 
  30  chr30_25924358     ASom    T    G        0      0        2 
  30  chr30_25924358     HCab    T    G        0      0        2 
  30  chr30_25924358     HPrz    T    G        0      0        2 
  30  chr30_25924358     ZBoe    T    G      0.5      1        2 
  30  chr30_25924358     ZGre    T    G        0      0        2 
  30  chr30_25924358     ZHar    T    G        0      0        2 
  30  chr30_25924358   Sample    T    G        0      0        2 
  30  chr30_25933942     AAsi    G    C        0      0        2 
  30  chr30_25933942     AKia    G    C        0      0        2 
  30  chr30_25933942     AOna    G    C        0      0        2 
  30  chr30_25933942     ASom    G    C        0      0        2 
  30  chr30_25933942     HCab    G    C        1      2        2 
  30  chr30_25933942     HPrz    G    C        1      2        2 
  30  chr30_25933942     ZBoe    G    C        0      0        2 
  30  chr30_25933942     ZGre    G    C        0      0        2 
  30  chr30_25933942     ZHar    G    C        0      0        2 
  30  chr30_25933942   Sample    G    C        1      2        2 
  30  chr30_25947758     AAsi    T    G        0      0        2 
  30  chr30_25947758     AKia    T    G        0      0        2 
  30  chr30_25947758     AOna    T    G        0      0        2 
  30  chr30_25947758     ASom    T    G        0      0        2 
  30  chr30_25947758     HCab    T    G        0      0        2 
  30  chr30_25947758     HPrz    T    G        0      0        2 
  30  chr30_25947758     ZBoe    T    G        0      0        2 
  30  chr30_25947758     ZGre    T    G        1      2        2 
  30  chr30_25947758     ZHar    T    G        0      0        2 
  30  chr30_25947758   Sample    T    G        0      0        2 
  30  chr30_25954716     AAsi    C    G        0      0        2 
  30  chr30_25954716     AKia    C    G        0      0        2 
  30  chr30_25954716     AOna    C    G        0      0        2 
  30  chr30_25954716     ASom    C    G        0      0        2 
  30  chr30_25954716     HCab    C    G        1      2        2 
  30  chr30_25954716     HPrz    C    G        1      2        2 
  30  chr30_25954716     ZBoe    C    G        0      0        2 
  30  chr30_25954716     ZGre    C    G        0      0        2 
  30  chr30_25954716     ZHar    C    G        0      0        2 
  30  chr30_25954716   Sample    C    G        1      2        2 
  30  chr30_25964568     AAsi    A    T        0      0        2 
  30  chr30_25964568     AKia    A    T        0      0        2 
  30  chr30_25964568     AOna    A    T        0      0        2 
  30  chr30_25964568     ASom    A    T        0      0        2 
  30  chr30_25964568     HCab    A    T        0      0        2 
  30  chr30_25964568     HPrz    A    T        0      0        2 
  30  chr30_25964568     ZBoe    A    T      0.5      1        2 
  30  chr30_25964568     ZGre    A    T        0      0        2 
  30  chr30_25964568     ZHar    A    T        0      0        2 
  30  chr30_25964568   Sample    A    T        0      0        2 
  30  chr30_25964798     AAsi    G    T        1      2        2 
  30  chr30_25964798     AKia    G    T        1      2        2 
  30  chr30_25964798     AOna    G    T        1      2        2 
  30  chr30_25964798     ASom    G    T        1      2        2 
  30  chr30_25964798     HCab    G    T        0      0        2 
  30  chr30_25964798     HPrz    G    T        0      0        2 
  30  chr30_25964798     ZBoe    G    T        0      0        2 
  30  chr30_25964798     ZGre    G    T        0      0        2 
  30  chr30_25964798     ZHar    G    T        0      0        2 
  30  chr30_25964798   Sample    G    T        0      0        2 
  30  chr30_25967521     AAsi    G    C        0      0        2 
  30  chr30_25967521     AKia    G    C        0      0        2 
  30  chr30_25967521     AOna    G    C        0      0        2 
  30  chr30_25967521     ASom    G    C        0      0        2 
  30  chr30_25967521     HCab    G    C        0      0        2 
  30  chr30_25967521     HPrz    G    C        0      0        2 
  30  chr30_25967521     ZBoe    G    C        1      2        2 
  30  chr30_25967521     ZGre    G    C        1      2        2 
  30  chr30_25967521     ZHar    G    C        1      2        2 
  30  chr30_25967521   Sample    G    C        0      0        2 
  30  chr30_25973018     AAsi    T    A        0      0        2 
  30  chr30_25973018     AKia    T    A        0      0        2 
  30  chr30_25973018     AOna    T    A        0      0        2 
  30  chr30_25973018     ASom    T    A        0      0        2 
  30  chr30_25973018     HCab    T    A        0      0        2 
  30  chr30_25973018     HPrz    T    A        0      0        2 
  30  chr30_25973018     ZBoe    T    A        0      0        2 
  30  chr30_25973018     ZGre    T    A        0      0        2 
  30  chr30_25973018     ZHar    T    A      0.5      1        2 
  30  chr30_25973018   Sample    T    A        0      0        2 
  30  chr30_25978184     AAsi    G    C        0      0        2 
  30  chr30_25978184     AKia    G    C        0      0        2 
  30  chr30_25978184     AOna    G    C      0.5      1        2 
  30  chr30_25978184     ASom    G    C        0      0        2 
  30  chr30_25978184     HCab    G    C        0      0        2 
  30  chr30_25978184     HPrz    G    C        0      0        2 
  30  chr30_25978184     ZBoe    G    C        0      0        2 
  30  chr30_25978184     ZGre    G    C        0      0        2 
  30  chr30_25978184     ZHar    G    C        0      0        2 
  30  chr30_25978184   Sample    G    C        0      0        2 
  30  chr30_25984504     AAsi    G    C        0      0        2 
  30  chr30_25984504     AKia    G    C        0      0        2 
  30  chr30_25984504     AOna    G    C      0.5      1        2 
  30  chr30_25984504     ASom    G    C        0      0        2 
  30  chr30_25984504     HCab    G    C        0      0        2 
  30  chr30_25984504     HPrz    G    C        0      0        2 
  30  chr30_25984504     ZBoe    G    C        0      0        2 
  30  chr30_25984504     ZGre    G    C        0      0        2 
  30  chr30_25984504     ZHar    G    C        0      0        2 
  30  chr30_25984504   Sample    G    C        0      0        2 
  30  chr30_25987046     AAsi    G    T        0      0        2 
  30  chr30_25987046     AKia    G    T        0      0        2 
  30  chr30_25987046     AOna    G    T      0.5      1        2 
  30  chr30_25987046     ASom    G    T        0      0        2 
  30  chr30_25987046     HCab    G    T        0      0        2 
  30  chr30_25987046     HPrz    G    T        0      0        2 
  30  chr30_25987046     ZBoe    G    T        0      0        2 
  30  chr30_25987046     ZGre    G    T        0      0        2 
  30  chr30_25987046     ZHar    G    T        0      0        2 
  30  chr30_25987046   Sample    G    T        0      0        2 
  30  chr30_25992223     AAsi    A    T        0      0        2 
  30  chr30_25992223     AKia    A    T        0      0        2 
  30  chr30_25992223     AOna    A    T        0      0        2 
  30  chr30_25992223     ASom    A    T        0      0        2 
  30  chr30_25992223     HCab    A    T        1      2        2 
  30  chr30_25992223     HPrz    A    T        1      2        2 
  30  chr30_25992223     ZBoe    A    T        0      0        2 
  30  chr30_25992223     ZGre    A    T        0      0        2 
  30  chr30_25992223     ZHar    A    T        0      0        2 
  30  chr30_25992223   Sample    A    T        1      2        2 
  30  chr30_25994588     AAsi    A    C        0      0        2 
  30  chr30_25994588     AKia    A    C        0      0        2 
  30  chr30_25994588     AOna    A    C        0      0        2 
  30  chr30_25994588     ASom    A    C        0      0        2 
  30  chr30_25994588     HCab    A    C        0      0        2 
  30  chr30_25994588     HPrz    A    C        0      0        2 
  30  chr30_25994588     ZBoe    A    C      0.5      1        2 
  30  chr30_25994588     ZGre    A    C        0      0        2 
  30  chr30_25994588     ZHar    A    C        0      0        2 
  30  chr30_25994588   Sample    A    C        0      0        2 
  30  chr30_25994779     AAsi    G    T        0      0        2 
  30  chr30_25994779     AKia    G    T        0      0        2 
  30  chr30_25994779     AOna    G    T        0      0        2 
  30  chr30_25994779     ASom    G    T        0      0        2 
  30  chr30_25994779     HCab    G    T        1      2        2 
  30  chr30_25994779     HPrz    G    T        1      2        2 
  30  chr30_25994779     ZBoe    G    T        0      0        2 
  30  chr30_25994779     ZGre    G    T        0      0        2 
  30  chr30_25994779     ZHar    G    T        0      0        2 
  30  chr30_25994779   Sample    G    T        1      2        2 
  30  chr30_25999431     AAsi    G    C        0      0        2 
  30  chr30_25999431     AKia    G    C        0      0        2 
  30  chr30_25999431     AOna    G    C      0.5      1        2 
  30  chr30_25999431     ASom    G    C        0      0        2 
  30  chr30_25999431     HCab    G    C        0      0        2 
  30  chr30_25999431     HPrz    G    C        0      0        2 
  30  chr30_25999431     ZBoe    G    C        0      0        2 
  30  chr30_25999431     ZGre    G    C        0      0        2 
  30  chr30_25999431     ZHar    G    C        0      0        2 
  30  chr30_25999431   Sample    G    C        0      0        2 
  30  chr30_26001543     AAsi    A    T        0      0        2 
  30  chr30_26001543     AKia    A    T        0      0        2 
  30  chr30_26001543     AOna    A    T        0      0        2 
  30  chr30_26001543     ASom    A    T        0      0        2 
  30  chr30_26001543     HCab    A    T        0      0        2 
  30  chr30_26001543     HPrz    A    T        0      0        2 
  30  chr30_26001543     ZBoe    A    T        0      0        2 
  30  chr30_26001543     ZGre    A    T        0      0        2 
  30  chr30_26001543     ZHar    A    T      0.5      1        2 
  30  chr30_26001543   Sample    A    T        0      0        2 
  30  chr30_26006965     AAsi    G    T        0      0        2 
  30  chr30_26006965     AKia    G    T        0      0        2 
  30  chr30_26006965     AOna    G    T        0      0        2 
  30  chr30_26006965     ASom    G    T        0      0        2 
  30  chr30_26006965     HCab    G    T        1      2        2 
  30  chr30_26006965     HPrz    G    T        1      2        2 
  30  chr30_26006965     ZBoe    G    T        0      0        2 
  30  chr30_26006965     ZGre    G    T        0      0        2 
  30  chr30_26006965     ZHar    G    T        0      0        2 
  30  chr30_26006965   Sample    G    T        1      2        2 
  30  chr30_26014431     AAsi    G    C        0      0        2 
  30  chr30_26014431     AKia    G    C        0      0        2 
  30  chr30_26014431     AOna    G    C      0.5      1        2 
  30  chr30_26014431     ASom    G    C        0      0        2 
  30  chr30_26014431     HCab    G    C        0      0        2 
  30  chr30_26014431     HPrz    G    C        0      0        2 
  30  chr30_26014431     ZBoe    G    C        0      0        2 
  30  chr30_26014431     ZGre    G    C        0      0        2 
  30  chr30_26014431     ZHar    G    C        0      0        2 
  30  chr30_26014431   Sample    G    C        0      0        2 
  30  chr30_26021822     AAsi    G    T        0      0        2 
  30  chr30_26021822     AKia    G    T        0      0        2 
  30  chr30_26021822     AOna    G    T        0      0        2 
  30  chr30_26021822     ASom    G    T        0      0        2 
  30  chr30_26021822     HCab    G    T        1      2        2 
  30  chr30_26021822     HPrz    G    T        1      2        2 
  30  chr30_26021822     ZBoe    G    T        0      0        2 
  30  chr30_26021822     ZGre    G    T        0      0        2 
  30  chr30_26021822     ZHar    G    T        0      0        2 
  30  chr30_26021822   Sample    G    T        1      2        2 
  30  chr30_26024544     AAsi    T    A        0      0        2 
  30  chr30_26024544     AKia    T    A        0      0        2 
  30  chr30_26024544     AOna    T    A        0      0        2 
  30  chr30_26024544     ASom    T    A        0      0        2 
  30  chr30_26024544     HCab    T    A        0      0        2 
  30  chr30_26024544     HPrz    T    A        0      0        2 
  30  chr30_26024544     ZBoe    T    A        0      0        2 
  30  chr30_26024544     ZGre    T    A        0      0        2 
  30  chr30_26024544     ZHar    T    A      0.5      1        2 
  30  chr30_26024544   Sample    T    A        0      0        2 
  30  chr30_26036680     AAsi    T    G      0.5      1        2 
  30  chr30_26036680     AKia    T    G        0      0        2 
  30  chr30_26036680     AOna    T    G        0      0        2 
  30  chr30_26036680     ASom    T    G      0.5      1        2 
  30  chr30_26036680     HCab    T    G        0      0        2 
  30  chr30_26036680     HPrz    T    G        0      0        2 
  30  chr30_26036680     ZBoe    T    G        0      0        2 
  30  chr30_26036680     ZGre    T    G        0      0        2 
  30  chr30_26036680     ZHar    T    G        0      0        2 
  30  chr30_26036680   Sample    T    G        0      0        2 
  30  chr30_26045561     AAsi    C    G        0      0        2 
  30  chr30_26045561     AKia    C    G        0      0        2 
  30  chr30_26045561     AOna    C    G        0      0        2 
  30  chr30_26045561     ASom    C    G        0      0        2 
  30  chr30_26045561     HCab    C    G        0      0        2 
  30  chr30_26045561     HPrz    C    G        0      0        2 
  30  chr30_26045561     ZBoe    C    G        0      0        2 
  30  chr30_26045561     ZGre    C    G        0      0        2 
  30  chr30_26045561     ZHar    C    G        1      2        2 
  30  chr30_26045561   Sample    C    G        0      0        2 
  30  chr30_26054815     AAsi    T    G        0      0        2 
  30  chr30_26054815     AKia    T    G        0      0        2 
  30  chr30_26054815     AOna    T    G        0      0        2 
  30  chr30_26054815     ASom    T    G        0      0        2 
  30  chr30_26054815     HCab    T    G        0      0        2 
  30  chr30_26054815     HPrz    T    G        0      0        2 
  30  chr30_26054815     ZBoe    T    G        0      0        2 
  30  chr30_26054815     ZGre    T    G      0.5      1        2 
  30  chr30_26054815     ZHar    T    G        0      0        2 
  30  chr30_26054815   Sample    T    G        0      0        2 
  30  chr30_26058622     AAsi    G    T        0      0        2 
  30  chr30_26058622     AKia    G    T        0      0        2 
  30  chr30_26058622     AOna    G    T        0      0        2 
  30  chr30_26058622     ASom    G    T        0      0        2 
  30  chr30_26058622     HCab    G    T        1      2        2 
  30  chr30_26058622     HPrz    G    T        1      2        2 
  30  chr30_26058622     ZBoe    G    T        0      0        2 
  30  chr30_26058622     ZGre    G    T        0      0        2 
  30  chr30_26058622     ZHar    G    T        0      0        2 
  30  chr30_26058622   Sample    G    T        1      2        2 
  30  chr30_26085807     AAsi    G    T        0      0        2 
  30  chr30_26085807     AKia    G    T        0      0        2 
  30  chr30_26085807     AOna    G    T        0      0        2 
  30  chr30_26085807     ASom    G    T        0      0        2 
  30  chr30_26085807     HCab    G    T        0      0        2 
  30  chr30_26085807     HPrz    G    T      0.5      1        2 
  30  chr30_26085807     ZBoe    G    T        0      0        2 
  30  chr30_26085807     ZGre    G    T        0      0        2 
  30  chr30_26085807     ZHar    G    T        0      0        2 
  30  chr30_26085807   Sample    G    T        1      2        2 
  30  chr30_26106441     AAsi    C    G        0      0        2 
  30  chr30_26106441     AKia    C    G        0      0        2 
  30  chr30_26106441     AOna    C    G        0      0        2 
  30  chr30_26106441     ASom    C    G        0      0        2 
  30  chr30_26106441     HCab    C    G        1      2        2 
  30  chr30_26106441     HPrz    C    G        1      2        2 
  30  chr30_26106441     ZBoe    C    G        0      0        2 
  30  chr30_26106441     ZGre    C    G        0      0        2 
  30  chr30_26106441     ZHar    C    G        0      0        2 
  30  chr30_26106441   Sample    C    G        1      2        2 
  30  chr30_26108708     AAsi    G    T        0      0        2 
  30  chr30_26108708     AKia    G    T        0      0        2 
  30  chr30_26108708     AOna    G    T        0      0        2 
  30  chr30_26108708     ASom    G    T        0      0        2 
  30  chr30_26108708     HCab    G    T        1      2        2 
  30  chr30_26108708     HPrz    G    T        1      2        2 
  30  chr30_26108708     ZBoe    G    T        0      0        2 
  30  chr30_26108708     ZGre    G    T        0      0        2 
  30  chr30_26108708     ZHar    G    T        0      0        2 
  30  chr30_26108708   Sample    G    T        1      2        2 
  30  chr30_26117955     AAsi    G    T        0      0        2 
  30  chr30_26117955     AKia    G    T        0      0        2 
  30  chr30_26117955     AOna    G    T        0      0        2 
  30  chr30_26117955     ASom    G    T        0      0        2 
  30  chr30_26117955     HCab    G    T        0      0        2 
  30  chr30_26117955     HPrz    G    T        0      0        2 
  30  chr30_26117955     ZBoe    G    T      0.5      1        2 
  30  chr30_26117955     ZGre    G    T        0      0        2 
  30  chr30_26117955     ZHar    G    T        0      0        2 
  30  chr30_26117955   Sample    G    T        0      0        2 
  30  chr30_26134907     AAsi    T    A        0      0        2 
  30  chr30_26134907     AKia    T    A        1      2        2 
  30  chr30_26134907     AOna    T    A      0.5      1        2 
  30  chr30_26134907     ASom    T    A        0      0        2 
  30  chr30_26134907     HCab    T    A        0      0        2 
  30  chr30_26134907     HPrz    T    A        0      0        2 
  30  chr30_26134907     ZBoe    T    A        0      0        2 
  30  chr30_26134907     ZGre    T    A        0      0        2 
  30  chr30_26134907     ZHar    T    A        0      0        2 
  30  chr30_26134907   Sample    T    A        0      0        2 
  30  chr30_26148660     AAsi    C    A        0      0        2 
  30  chr30_26148660     AKia    C    A        0      0        2 
  30  chr30_26148660     AOna    C    A        0      0        2 
  30  chr30_26148660     ASom    C    A        0      0        2 
  30  chr30_26148660     HCab    C    A        1      2        2 
  30  chr30_26148660     HPrz    C    A        0      0        2 
  30  chr30_26148660     ZBoe    C    A        0      0        2 
  30  chr30_26148660     ZGre    C    A        0      0        2 
  30  chr30_26148660     ZHar    C    A        0      0        2 
  30  chr30_26148660   Sample    C    A        0      0        2 
  30  chr30_26150828     AAsi    A    C        0      0        2 
  30  chr30_26150828     AKia    A    C        0      0        2 
  30  chr30_26150828     AOna    A    C      0.5      1        2 
  30  chr30_26150828     ASom    A    C        0      0        2 
  30  chr30_26150828     HCab    A    C        0      0        2 
  30  chr30_26150828     HPrz    A    C        0      0        2 
  30  chr30_26150828     ZBoe    A    C        0      0        2 
  30  chr30_26150828     ZGre    A    C        0      0        2 
  30  chr30_26150828     ZHar    A    C        0      0        2 
  30  chr30_26150828   Sample    A    C        0      0        2 
  30  chr30_26184599     AAsi    G    C        0      0        2 
  30  chr30_26184599     AKia    G    C        0      0        2 
  30  chr30_26184599     AOna    G    C        0      0        2 
  30  chr30_26184599     ASom    G    C        1      2        2 
  30  chr30_26184599     HCab    G    C        0      0        2 
  30  chr30_26184599     HPrz    G    C        0      0        2 
  30  chr30_26184599     ZBoe    G    C        0      0        2 
  30  chr30_26184599     ZGre    G    C        0      0        2 
  30  chr30_26184599     ZHar    G    C        0      0        2 
  30  chr30_26184599   Sample    G    C        0      0        2 
  30  chr30_26189919     AAsi    T    G        0      0        2 
  30  chr30_26189919     AKia    T    G        0      0        2 
  30  chr30_26189919     AOna    T    G      0.5      1        2 
  30  chr30_26189919     ASom    T    G        0      0        2 
  30  chr30_26189919     HCab    T    G        0      0        2 
  30  chr30_26189919     HPrz    T    G        0      0        2 
  30  chr30_26189919     ZBoe    T    G        0      0        2 
  30  chr30_26189919     ZGre    T    G        0      0        2 
  30  chr30_26189919     ZHar    T    G        0      0        2 
  30  chr30_26189919   Sample    T    G        0      0        2 
  30  chr30_26222516     AAsi    A    C        0      0        2 
  30  chr30_26222516     AKia    A    C        0      0        2 
  30  chr30_26222516     AOna    A    C        0      0        2 
  30  chr30_26222516     ASom    A    C        0      0        2 
  30  chr30_26222516     HCab    A    C        0      0        2 
  30  chr30_26222516     HPrz    A    C        0      0        2 
  30  chr30_26222516     ZBoe    A    C        0      0        2 
  30  chr30_26222516     ZGre    A    C        0      0        2 
  30  chr30_26222516     ZHar    A    C      0.5      1        2 
  30  chr30_26222516   Sample    A    C        0      0        2 
  30  chr30_26320215     AAsi    G    T        0      0        2 
  30  chr30_26320215     AKia    G    T      0.5      1        2 
  30  chr30_26320215     AOna    G    T        0      0        2 
  30  chr30_26320215     ASom    G    T        0      0        2 
  30  chr30_26320215     HCab    G    T        0      0        2 
  30  chr30_26320215     HPrz    G    T        0      0        2 
  30  chr30_26320215     ZBoe    G    T        0      0        2 
  30  chr30_26320215     ZGre    G    T        0      0        2 
  30  chr30_26320215     ZHar    G    T        0      0        2 
  30  chr30_26320215   Sample    G    T        0      0        2 
  30  chr30_26329066     AAsi    G    T        0      0        2 
  30  chr30_26329066     AKia    G    T        0      0        2 
  30  chr30_26329066     AOna    G    T        0      0        2 
  30  chr30_26329066     ASom    G    T        0      0        2 
  30  chr30_26329066     HCab    G    T        0      0        2 
  30  chr30_26329066     HPrz    G    T        0      0        2 
  30  chr30_26329066     ZBoe    G    T        1      2        2 
  30  chr30_26329066     ZGre    G    T        0      0        2 
  30  chr30_26329066     ZHar    G    T        0      0        2 
  30  chr30_26329066   Sample    G    T        0      0        2 
  30  chr30_26362653     AAsi    G    C        0      0        2 
  30  chr30_26362653     AKia    G    C        0      0        2 
  30  chr30_26362653     AOna    G    C        0      0        2 
  30  chr30_26362653     ASom    G    C        0      0        2 
  30  chr30_26362653     HCab    G    C        0      0        2 
  30  chr30_26362653     HPrz    G    C        0      0        2 
  30  chr30_26362653     ZBoe    G    C        0      0        2 
  30  chr30_26362653     ZGre    G    C        0      0        2 
  30  chr30_26362653     ZHar    G    C        1      2        2 
  30  chr30_26362653   Sample    G    C        0      0        2 
  30  chr30_26397202     AAsi    T    G        0      0        2 
  30  chr30_26397202     AKia    T    G        0      0        2 
  30  chr30_26397202     AOna    T    G        0      0        2 
  30  chr30_26397202     ASom    T    G        0      0        2 
  30  chr30_26397202     HCab    T    G        0      0        2 
  30  chr30_26397202     HPrz    T    G      0.5      1        2 
  30  chr30_26397202     ZBoe    T    G        0      0        2 
  30  chr30_26397202     ZGre    T    G        0      0        2 
  30  chr30_26397202     ZHar    T    G        0      0        2 
  30  chr30_26397202   Sample    T    G        0      0        2 
  30  chr30_26420042     AAsi    C    G        0      0        2 
  30  chr30_26420042     AKia    C    G        0      0        2 
  30  chr30_26420042     AOna    C    G        0      0        2 
  30  chr30_26420042     ASom    C    G        0      0        2 
  30  chr30_26420042     HCab    C    G        0      0        2 
  30  chr30_26420042     HPrz    C    G      0.5      1        2 
  30  chr30_26420042     ZBoe    C    G        0      0        2 
  30  chr30_26420042     ZGre    C    G        0      0        2 
  30  chr30_26420042     ZHar    C    G        0      0        2 
  30  chr30_26420042   Sample    C    G        0      0        2 
  30  chr30_26420154     AAsi    T    G        0      0        2 
  30  chr30_26420154     AKia    T    G        0      0        2 
  30  chr30_26420154     AOna    T    G      0.5      1        2 
  30  chr30_26420154     ASom    T    G        0      0        2 
  30  chr30_26420154     HCab    T    G        0      0        2 
  30  chr30_26420154     HPrz    T    G        0      0        2 
  30  chr30_26420154     ZBoe    T    G        0      0        2 
  30  chr30_26420154     ZGre    T    G        0      0        2 
  30  chr30_26420154     ZHar    T    G        0      0        2 
  30  chr30_26420154   Sample    T    G        0      0        2 
  30  chr30_26449753     AAsi    A    C        0      0        2 
  30  chr30_26449753     AKia    A    C        0      0        2 
  30  chr30_26449753     AOna    A    C        0      0        2 
  30  chr30_26449753     ASom    A    C        0      0        2 
  30  chr30_26449753     HCab    A    C        0      0        2 
  30  chr30_26449753     HPrz    A    C        0      0        2 
  30  chr30_26449753     ZBoe    A    C        0      0        2 
  30  chr30_26449753     ZGre    A    C        0      0        2 
  30  chr30_26449753     ZHar    A    C        1      2        2 
  30  chr30_26449753   Sample    A    C        0      0        2 
  30  chr30_26468387     AAsi    T    G        1      2        2 
  30  chr30_26468387     AKia    T    G        0      0        2 
  30  chr30_26468387     AOna    T    G        0      0        2 
  30  chr30_26468387     ASom    T    G        1      2        2 
  30  chr30_26468387     HCab    T    G        0      0        2 
  30  chr30_26468387     HPrz    T    G        0      0        2 
  30  chr30_26468387     ZBoe    T    G        0      0        2 
  30  chr30_26468387     ZGre    T    G        0      0        2 
  30  chr30_26468387     ZHar    T    G        0      0        2 
  30  chr30_26468387   Sample    T    G        0      0        2 
  30  chr30_26471208     AAsi    C    A        0      0        2 
  30  chr30_26471208     AKia    C    A        0      0        2 
  30  chr30_26471208     AOna    C    A        0      0        2 
  30  chr30_26471208     ASom    C    A        0      0        2 
  30  chr30_26471208     HCab    C    A        0      0        2 
  30  chr30_26471208     HPrz    C    A      0.5      1        2 
  30  chr30_26471208     ZBoe    C    A        0      0        2 
  30  chr30_26471208     ZGre    C    A        0      0        2 
  30  chr30_26471208     ZHar    C    A        0      0        2 
  30  chr30_26471208   Sample    C    A        0      0        2 
  30  chr30_26474342     AAsi    G    C        0      0        2 
  30  chr30_26474342     AKia    G    C        1      2        2 
  30  chr30_26474342     AOna    G    C      0.5      1        2 
  30  chr30_26474342     ASom    G    C        0      0        2 
  30  chr30_26474342     HCab    G    C        0      0        2 
  30  chr30_26474342     HPrz    G    C        0      0        2 
  30  chr30_26474342     ZBoe    G    C        0      0        2 
  30  chr30_26474342     ZGre    G    C        0      0        2 
  30  chr30_26474342     ZHar    G    C        0      0        2 
  30  chr30_26474342   Sample    G    C        0      0        2 
  30  chr30_26477132     AAsi    C    G        0      0        2 
  30  chr30_26477132     AKia    C    G        0      0        2 
  30  chr30_26477132     AOna    C    G        0      0        2 
  30  chr30_26477132     ASom    C    G        0      0        2 
  30  chr30_26477132     HCab    C    G        0      0        2 
  30  chr30_26477132     HPrz    C    G        0      0        2 
  30  chr30_26477132     ZBoe    C    G      0.5      1        2 
  30  chr30_26477132     ZGre    C    G        0      0        2 
  30  chr30_26477132     ZHar    C    G        0      0        2 
  30  chr30_26477132   Sample    C    G        0      0        2 
  30  chr30_26487990     AAsi    C    A        0      0        2 
  30  chr30_26487990     AKia    C    A      0.5      1        2 
  30  chr30_26487990     AOna    C    A        0      0        2 
  30  chr30_26487990     ASom    C    A        0      0        2 
  30  chr30_26487990     HCab    C    A        0      0        2 
  30  chr30_26487990     HPrz    C    A        0      0        2 
  30  chr30_26487990     ZBoe    C    A        0      0        2 
  30  chr30_26487990     ZGre    C    A        0      0        2 
  30  chr30_26487990     ZHar    C    A        0      0        2 
  30  chr30_26487990   Sample    C    A        0      0        2 
  30  chr30_26509580     AAsi    G    C        0      0        2 
  30  chr30_26509580     AKia    G    C        0      0        2 
  30  chr30_26509580     AOna    G    C        0      0        2 
  30  chr30_26509580     ASom    G    C        0      0        2 
  30  chr30_26509580     HCab    G    C        0      0        2 
  30  chr30_26509580     HPrz    G    C        0      0        2 
  30  chr30_26509580     ZBoe    G    C        0      0        2 
  30  chr30_26509580     ZGre    G    C        1      2        2 
  30  chr30_26509580     ZHar    G    C        0      0        2 
  30  chr30_26509580   Sample    G    C        0      0        2 
  30  chr30_26544820     AAsi    C    A        0      0        2 
  30  chr30_26544820     AKia    C    A        0      0        2 
  30  chr30_26544820     AOna    C    A        0      0        2 
  30  chr30_26544820     ASom    C    A        0      0        2 
  30  chr30_26544820     HCab    C    A        1      2        2 
  30  chr30_26544820     HPrz    C    A        1      2        2 
  30  chr30_26544820     ZBoe    C    A        0      0        2 
  30  chr30_26544820     ZGre    C    A        0      0        2 
  30  chr30_26544820     ZHar    C    A        0      0        2 
  30  chr30_26544820   Sample    C    A        1      2        2 
  30  chr30_26594908     AAsi    G    T        0      0        2 
  30  chr30_26594908     AKia    G    T        0      0        2 
  30  chr30_26594908     AOna    G    T      0.5      1        2 
  30  chr30_26594908     ASom    G    T        0      0        2 
  30  chr30_26594908     HCab    G    T        0      0        2 
  30  chr30_26594908     HPrz    G    T        0      0        2 
  30  chr30_26594908     ZBoe    G    T        0      0        2 
  30  chr30_26594908     ZGre    G    T        0      0        2 
  30  chr30_26594908     ZHar    G    T        0      0        2 
  30  chr30_26594908   Sample    G    T        0      0        2 
  30  chr30_26597034     AAsi    C    G        0      0        2 
  30  chr30_26597034     AKia    C    G        0      0        2 
  30  chr30_26597034     AOna    C    G        0      0        2 
  30  chr30_26597034     ASom    C    G        0      0        2 
  30  chr30_26597034     HCab    C    G        0      0        2 
  30  chr30_26597034     HPrz    C    G        0      0        2 
  30  chr30_26597034     ZBoe    C    G        0      0        2 
  30  chr30_26597034     ZGre    C    G        1      2        2 
  30  chr30_26597034     ZHar    C    G        0      0        2 
  30  chr30_26597034   Sample    C    G        0      0        2 
  30  chr30_26614062     AAsi    G    C        1      2        2 
  30  chr30_26614062     AKia    G    C        0      0        2 
  30  chr30_26614062     AOna    G    C        0      0        2 
  30  chr30_26614062     ASom    G    C        1      2        2 
  30  chr30_26614062     HCab    G    C        0      0        2 
  30  chr30_26614062     HPrz    G    C        0      0        2 
  30  chr30_26614062     ZBoe    G    C        0      0        2 
  30  chr30_26614062     ZGre    G    C        0      0        2 
  30  chr30_26614062     ZHar    G    C        0      0        2 
  30  chr30_26614062   Sample    G    C        0      0        2 
  30  chr30_26638157     AAsi    G    C        0      0        2 
  30  chr30_26638157     AKia    G    C      0.5      1        2 
  30  chr30_26638157     AOna    G    C        0      0        2 
  30  chr30_26638157     ASom    G    C        0      0        2 
  30  chr30_26638157     HCab    G    C        0      0        2 
  30  chr30_26638157     HPrz    G    C        0      0        2 
  30  chr30_26638157     ZBoe    G    C        0      0        2 
  30  chr30_26638157     ZGre    G    C        0      0        2 
  30  chr30_26638157     ZHar    G    C        0      0        2 
  30  chr30_26638157   Sample    G    C        0      0        2 
  30  chr30_26639932     AAsi    A    C        0      0        2 
  30  chr30_26639932     AKia    A    C        0      0        2 
  30  chr30_26639932     AOna    A    C        0      0        2 
  30  chr30_26639932     ASom    A    C        0      0        2 
  30  chr30_26639932     HCab    A    C        0      0        2 
  30  chr30_26639932     HPrz    A    C        0      0        2 
  30  chr30_26639932     ZBoe    A    C        0      0        2 
  30  chr30_26639932     ZGre    A    C        0      0        2 
  30  chr30_26639932     ZHar    A    C        1      2        2 
  30  chr30_26639932   Sample    A    C        0      0        2 
  30  chr30_26656357     AAsi    G    C        0      0        2 
  30  chr30_26656357     AKia    G    C        0      0        2 
  30  chr30_26656357     AOna    G    C      0.5      1        2 
  30  chr30_26656357     ASom    G    C        0      0        2 
  30  chr30_26656357     HCab    G    C        0      0        2 
  30  chr30_26656357     HPrz    G    C        0      0        2 
  30  chr30_26656357     ZBoe    G    C        0      0        2 
  30  chr30_26656357     ZGre    G    C        0      0        2 
  30  chr30_26656357     ZHar    G    C        0      0        2 
  30  chr30_26656357   Sample    G    C        0      0        2 
  30  chr30_26660729     AAsi    A    C        0      0        2 
  30  chr30_26660729     AKia    A    C        0      0        2 
  30  chr30_26660729     AOna    A    C        0      0        2 
  30  chr30_26660729     ASom    A    C        0      0        2 
  30  chr30_26660729     HCab    A    C        1      2        2 
  30  chr30_26660729     HPrz    A    C        1      2        2 
  30  chr30_26660729     ZBoe    A    C        0      0        2 
  30  chr30_26660729     ZGre    A    C        0      0        2 
  30  chr30_26660729     ZHar    A    C        0      0        2 
  30  chr30_26660729   Sample    A    C        1      2        2 
  30  chr30_26677046     AAsi    G    T        0      0        2 
  30  chr30_26677046     AKia    G    T        1      2        2 
  30  chr30_26677046     AOna    G    T      0.5      1        2 
  30  chr30_26677046     ASom    G    T        0      0        2 
  30  chr30_26677046     HCab    G    T        0      0        2 
  30  chr30_26677046     HPrz    G    T        0      0        2 
  30  chr30_26677046     ZBoe    G    T        0      0        2 
  30  chr30_26677046     ZGre    G    T        0      0        2 
  30  chr30_26677046     ZHar    G    T        0      0        2 
  30  chr30_26677046   Sample    G    T        0      0        2 
  30  chr30_26684294     AAsi    T    G        0      0        2 
  30  chr30_26684294     AKia    T    G        0      0        2 
  30  chr30_26684294     AOna    T    G        0      0        2 
  30  chr30_26684294     ASom    T    G        1      2        2 
  30  chr30_26684294     HCab    T    G        0      0        2 
  30  chr30_26684294     HPrz    T    G        0      0        2 
  30  chr30_26684294     ZBoe    T    G        0      0        2 
  30  chr30_26684294     ZGre    T    G        0      0        2 
  30  chr30_26684294     ZHar    T    G        0      0        2 
  30  chr30_26684294   Sample    T    G        0      0        2 
  30  chr30_26685100     AAsi    T    G        0      0        2 
  30  chr30_26685100     AKia    T    G        0      0        2 
  30  chr30_26685100     AOna    T    G        0      0        2 
  30  chr30_26685100     ASom    T    G      0.5      1        2 
  30  chr30_26685100     HCab    T    G        0      0        2 
  30  chr30_26685100     HPrz    T    G        0      0        2 
  30  chr30_26685100     ZBoe    T    G        0      0        2 
  30  chr30_26685100     ZGre    T    G        0      0        2 
  30  chr30_26685100     ZHar    T    G        0      0        2 
  30  chr30_26685100   Sample    T    G        0      0        2 
  30  chr30_26688680     AAsi    A    C        0      0        2 
  30  chr30_26688680     AKia    A    C        0      0        2 
  30  chr30_26688680     AOna    A    C        0      0        2 
  30  chr30_26688680     ASom    A    C        0      0        2 
  30  chr30_26688680     HCab    A    C        1      2        2 
  30  chr30_26688680     HPrz    A    C        1      2        2 
  30  chr30_26688680     ZBoe    A    C        0      0        2 
  30  chr30_26688680     ZGre    A    C        0      0        2 
  30  chr30_26688680     ZHar    A    C        0      0        2 
  30  chr30_26688680   Sample    A    C        1      2        2 
  30  chr30_26690519     AAsi    C    A        0      0        2 
  30  chr30_26690519     AKia    C    A        0      0        2 
  30  chr30_26690519     AOna    C    A        0      0        2 
  30  chr30_26690519     ASom    C    A        0      0        2 
  30  chr30_26690519     HCab    C    A        1      2        2 
  30  chr30_26690519     HPrz    C    A        1      2        2 
  30  chr30_26690519     ZBoe    C    A        0      0        2 
  30  chr30_26690519     ZGre    C    A        0      0        2 
  30  chr30_26690519     ZHar    C    A        0      0        2 
  30  chr30_26690519   Sample    C    A        1      2        2 
  30  chr30_26700000     AAsi    C    G        0      0        2 
  30  chr30_26700000     AKia    C    G        0      0        2 
  30  chr30_26700000     AOna    C    G        0      0        2 
  30  chr30_26700000     ASom    C    G        0      0        2 
  30  chr30_26700000     HCab    C    G        0      0        2 
  30  chr30_26700000     HPrz    C    G        0      0        2 
  30  chr30_26700000     ZBoe    C    G        0      0        2 
  30  chr30_26700000     ZGre    C    G        0      0        2 
  30  chr30_26700000     ZHar    C    G        1      2        2 
  30  chr30_26700000   Sample    C    G        0      0        2 
  30  chr30_26704357     AAsi    G    C        0      0        2 
  30  chr30_26704357     AKia    G    C        0      0        2 
  30  chr30_26704357     AOna    G    C        0      0        2 
  30  chr30_26704357     ASom    G    C        0      0        2 
  30  chr30_26704357     HCab    G    C        0      0        2 
  30  chr30_26704357     HPrz    G    C      0.5      1        2 
  30  chr30_26704357     ZBoe    G    C        0      0        2 
  30  chr30_26704357     ZGre    G    C        0      0        2 
  30  chr30_26704357     ZHar    G    C        0      0        2 
  30  chr30_26704357   Sample    G    C        1      2        2 
  30  chr30_26717482     AAsi    G    C      0.5      1        2 
  30  chr30_26717482     AKia    G    C        0      0        2 
  30  chr30_26717482     AOna    G    C        0      0        2 
  30  chr30_26717482     ASom    G    C        0      0        2 
  30  chr30_26717482     HCab    G    C        0      0        2 
  30  chr30_26717482     HPrz    G    C        0      0        2 
  30  chr30_26717482     ZBoe    G    C        0      0        2 
  30  chr30_26717482     ZGre    G    C        0      0        2 
  30  chr30_26717482     ZHar    G    C        0      0        2 
  30  chr30_26717482   Sample    G    C        0      0        2 
  30  chr30_26726498     AAsi    A    T        0      0        2 
  30  chr30_26726498     AKia    A    T        0      0        2 
  30  chr30_26726498     AOna    A    T        0      0        2 
  30  chr30_26726498     ASom    A    T        0      0        2 
  30  chr30_26726498     HCab    A    T      0.5      1        2 
  30  chr30_26726498     HPrz    A    T      0.5      1        2 
  30  chr30_26726498     ZBoe    A    T        0      0        2 
  30  chr30_26726498     ZGre    A    T        0      0        2 
  30  chr30_26726498     ZHar    A    T        0      0        2 
  30  chr30_26726498   Sample    A    T        0      0        2 
  30  chr30_26767746     AAsi    A    C        0      0        2 
  30  chr30_26767746     AKia    A    C        0      0        2 
  30  chr30_26767746     AOna    A    C      0.5      1        2 
  30  chr30_26767746     ASom    A    C        0      0        2 
  30  chr30_26767746     HCab    A    C        0      0        2 
  30  chr30_26767746     HPrz    A    C        0      0        2 
  30  chr30_26767746     ZBoe    A    C        0      0        2 
  30  chr30_26767746     ZGre    A    C        0      0        2 
  30  chr30_26767746     ZHar    A    C        0      0        2 
  30  chr30_26767746   Sample    A    C        0      0        2 
  30  chr30_26808319     AAsi    G    T        0      0        2 
  30  chr30_26808319     AKia    G    T        0      0        2 
  30  chr30_26808319     AOna    G    T        0      0        2 
  30  chr30_26808319     ASom    G    T        0      0        2 
  30  chr30_26808319     HCab    G    T        0      0        2 
  30  chr30_26808319     HPrz    G    T        0      0        2 
  30  chr30_26808319     ZBoe    G    T      0.5      1        2 
  30  chr30_26808319     ZGre    G    T        0      0        2 
  30  chr30_26808319     ZHar    G    T        0      0        2 
  30  chr30_26808319   Sample    G    T        0      0        2 
  30  chr30_26839377     AAsi    A    C        0      0        2 
  30  chr30_26839377     AKia    A    C        0      0        2 
  30  chr30_26839377     AOna    A    C        0      0        2 
  30  chr30_26839377     ASom    A    C        0      0        2 
  30  chr30_26839377     HCab    A    C        1      2        2 
  30  chr30_26839377     HPrz    A    C        1      2        2 
  30  chr30_26839377     ZBoe    A    C        0      0        2 
  30  chr30_26839377     ZGre    A    C        0      0        2 
  30  chr30_26839377     ZHar    A    C        0      0        2 
  30  chr30_26839377   Sample    A    C        1      2        2 
  30  chr30_26842924     AAsi    T    G        0      0        2 
  30  chr30_26842924     AKia    T    G        0      0        2 
  30  chr30_26842924     AOna    T    G        0      0        2 
  30  chr30_26842924     ASom    T    G        0      0        2 
  30  chr30_26842924     HCab    T    G        1      2        2 
  30  chr30_26842924     HPrz    T    G        1      2        2 
  30  chr30_26842924     ZBoe    T    G        0      0        2 
  30  chr30_26842924     ZGre    T    G        0      0        2 
  30  chr30_26842924     ZHar    T    G        0      0        2 
  30  chr30_26842924   Sample    T    G        1      2        2 
  30  chr30_26859691     AAsi    A    C        0      0        2 
  30  chr30_26859691     AKia    A    C        1      2        2 
  30  chr30_26859691     AOna    A    C        0      0        2 
  30  chr30_26859691     ASom    A    C        0      0        2 
  30  chr30_26859691     HCab    A    C        0      0        2 
  30  chr30_26859691     HPrz    A    C        0      0        2 
  30  chr30_26859691     ZBoe    A    C        0      0        2 
  30  chr30_26859691     ZGre    A    C        0      0        2 
  30  chr30_26859691     ZHar    A    C        0      0        2 
  30  chr30_26859691   Sample    A    C        0      0        2 
  30  chr30_26864159     AAsi    T    G        0      0        2 
  30  chr30_26864159     AKia    T    G        1      2        2 
  30  chr30_26864159     AOna    T    G        0      0        2 
  30  chr30_26864159     ASom    T    G        0      0        2 
  30  chr30_26864159     HCab    T    G        0      0        2 
  30  chr30_26864159     HPrz    T    G        0      0        2 
  30  chr30_26864159     ZBoe    T    G        0      0        2 
  30  chr30_26864159     ZGre    T    G        0      0        2 
  30  chr30_26864159     ZHar    T    G        0      0        2 
  30  chr30_26864159   Sample    T    G        0      0        2 
  30  chr30_26870776     AAsi    C    A        0      0        2 
  30  chr30_26870776     AKia    C    A        0      0        2 
  30  chr30_26870776     AOna    C    A      0.5      1        2 
  30  chr30_26870776     ASom    C    A        0      0        2 
  30  chr30_26870776     HCab    C    A        0      0        2 
  30  chr30_26870776     HPrz    C    A        0      0        2 
  30  chr30_26870776     ZBoe    C    A        0      0        2 
  30  chr30_26870776     ZGre    C    A        0      0        2 
  30  chr30_26870776     ZHar    C    A        0      0        2 
  30  chr30_26870776   Sample    C    A        0      0        2 
  30  chr30_26938243     AAsi    C    A        0      0        2 
  30  chr30_26938243     AKia    C    A        1      2        2 
  30  chr30_26938243     AOna    C    A        0      0        2 
  30  chr30_26938243     ASom    C    A        0      0        2 
  30  chr30_26938243     HCab    C    A        0      0        2 
  30  chr30_26938243     HPrz    C    A        0      0        2 
  30  chr30_26938243     ZBoe    C    A        0      0        2 
  30  chr30_26938243     ZGre    C    A        0      0        2 
  30  chr30_26938243     ZHar    C    A        0      0        2 
  30  chr30_26938243   Sample    C    A        0      0        2 
  30  chr30_26944550     AAsi    G    C        0      0        2 
  30  chr30_26944550     AKia    G    C        0      0        2 
  30  chr30_26944550     AOna    G    C        0      0        2 
  30  chr30_26944550     ASom    G    C        1      2        2 
  30  chr30_26944550     HCab    G    C        0      0        2 
  30  chr30_26944550     HPrz    G    C        0      0        2 
  30  chr30_26944550     ZBoe    G    C        0      0        2 
  30  chr30_26944550     ZGre    G    C        0      0        2 
  30  chr30_26944550     ZHar    G    C        0      0        2 
  30  chr30_26944550   Sample    G    C        0      0        2 
  30  chr30_26946565     AAsi    G    T        0      0        2 
  30  chr30_26946565     AKia    G    T        1      2        2 
  30  chr30_26946565     AOna    G    T      0.5      1        2 
  30  chr30_26946565     ASom    G    T        0      0        2 
  30  chr30_26946565     HCab    G    T        0      0        2 
  30  chr30_26946565     HPrz    G    T        0      0        2 
  30  chr30_26946565     ZBoe    G    T        0      0        2 
  30  chr30_26946565     ZGre    G    T        0      0        2 
  30  chr30_26946565     ZHar    G    T        0      0        2 
  30  chr30_26946565   Sample    G    T        0      0        2 
  30  chr30_26969968     AAsi    C    A        0      0        2 
  30  chr30_26969968     AKia    C    A        0      0        2 
  30  chr30_26969968     AOna    C    A      0.5      1        2 
  30  chr30_26969968     ASom    C    A        0      0        2 
  30  chr30_26969968     HCab    C    A        0      0        2 
  30  chr30_26969968     HPrz    C    A        0      0        2 
  30  chr30_26969968     ZBoe    C    A        0      0        2 
  30  chr30_26969968     ZGre    C    A        0      0        2 
  30  chr30_26969968     ZHar    C    A        0      0        2 
  30  chr30_26969968   Sample    C    A        0      0        2 
  30  chr30_26982957     AAsi    T    G        0      0        2 
  30  chr30_26982957     AKia    T    G        0      0        2 
  30  chr30_26982957     AOna    T    G        0      0        2 
  30  chr30_26982957     ASom    T    G        0      0        2 
  30  chr30_26982957     HCab    T    G        1      2        2 
  30  chr30_26982957     HPrz    T    G        1      2        2 
  30  chr30_26982957     ZBoe    T    G        0      0        2 
  30  chr30_26982957     ZGre    T    G        0      0        2 
  30  chr30_26982957     ZHar    T    G        0      0        2 
  30  chr30_26982957   Sample    T    G        1      2        2 
  30  chr30_27022055     AAsi    A    T        0      0        2 
  30  chr30_27022055     AKia    A    T        0      0        2 
  30  chr30_27022055     AOna    A    T        0      0        2 
  30  chr30_27022055     ASom    A    T        0      0        2 
  30  chr30_27022055     HCab    A    T        0      0        2 
  30  chr30_27022055     HPrz    A    T        0      0        2 
  30  chr30_27022055     ZBoe    A    T      0.5      1        2 
  30  chr30_27022055     ZGre    A    T        0      0        2 
  30  chr30_27022055     ZHar    A    T        0      0        2 
  30  chr30_27022055   Sample    A    T        0      0        2 
  30  chr30_27042916     AAsi    T    A        0      0        2 
  30  chr30_27042916     AKia    T    A      0.5      1        2 
  30  chr30_27042916     AOna    T    A      0.5      1        2 
  30  chr30_27042916     ASom    T    A        0      0        2 
  30  chr30_27042916     HCab    T    A        0      0        2 
  30  chr30_27042916     HPrz    T    A        0      0        2 
  30  chr30_27042916     ZBoe    T    A        0      0        2 
  30  chr30_27042916     ZGre    T    A        0      0        2 
  30  chr30_27042916     ZHar    T    A        0      0        2 
  30  chr30_27042916   Sample    T    A        0      0        2 
  30  chr30_27053031     AAsi    G    C        0      0        2 
  30  chr30_27053031     AKia    G    C        0      0        2 
  30  chr30_27053031     AOna    G    C        0      0        2 
  30  chr30_27053031     ASom    G    C        0      0        2 
  30  chr30_27053031     HCab    G    C        0      0        2 
  30  chr30_27053031     HPrz    G    C        0      0        2 
  30  chr30_27053031     ZBoe    G    C      0.5      1        2 
  30  chr30_27053031     ZGre    G    C        0      0        2 
  30  chr30_27053031     ZHar    G    C        0      0        2 
  30  chr30_27053031   Sample    G    C        0      0        2 
  30  chr30_27054484     AAsi    A    C        0      0        2 
  30  chr30_27054484     AKia    A    C        0      0        2 
  30  chr30_27054484     AOna    A    C      0.5      1        2 
  30  chr30_27054484     ASom    A    C        0      0        2 
  30  chr30_27054484     HCab    A    C        0      0        2 
  30  chr30_27054484     HPrz    A    C        0      0        2 
  30  chr30_27054484     ZBoe    A    C        0      0        2 
  30  chr30_27054484     ZGre    A    C        0      0        2 
  30  chr30_27054484     ZHar    A    C        0      0        2 
  30  chr30_27054484   Sample    A    C        0      0        2 
  30  chr30_27077852     AAsi    G    T        0      0        2 
  30  chr30_27077852     AKia    G    T      0.5      1        2 
  30  chr30_27077852     AOna    G    T        0      0        2 
  30  chr30_27077852     ASom    G    T        0      0        2 
  30  chr30_27077852     HCab    G    T        0      0        2 
  30  chr30_27077852     HPrz    G    T        0      0        2 
  30  chr30_27077852     ZBoe    G    T        0      0        2 
  30  chr30_27077852     ZGre    G    T        0      0        2 
  30  chr30_27077852     ZHar    G    T        0      0        2 
  30  chr30_27077852   Sample    G    T        0      0        2 
  30  chr30_27080848     AAsi    G    T        0      0        2 
  30  chr30_27080848     AKia    G    T        0      0        2 
  30  chr30_27080848     AOna    G    T        0      0        2 
  30  chr30_27080848     ASom    G    T        0      0        2 
  30  chr30_27080848     HCab    G    T        0      0        2 
  30  chr30_27080848     HPrz    G    T        0      0        2 
  30  chr30_27080848     ZBoe    G    T        0      0        2 
  30  chr30_27080848     ZGre    G    T        0      0        2 
  30  chr30_27080848     ZHar    G    T        1      2        2 
  30  chr30_27080848   Sample    G    T        0      0        2 
  30  chr30_27089553     AAsi    C    G        0      0        2 
  30  chr30_27089553     AKia    C    G        0      0        2 
  30  chr30_27089553     AOna    C    G        0      0        2 
  30  chr30_27089553     ASom    C    G      0.5      1        2 
  30  chr30_27089553     HCab    C    G        0      0        2 
  30  chr30_27089553     HPrz    C    G        0      0        2 
  30  chr30_27089553     ZBoe    C    G        0      0        2 
  30  chr30_27089553     ZGre    C    G        0      0        2 
  30  chr30_27089553     ZHar    C    G        0      0        2 
  30  chr30_27089553   Sample    C    G        0      0        2 
  30  chr30_27117619     AAsi    C    G        0      0        2 
  30  chr30_27117619     AKia    C    G        0      0        2 
  30  chr30_27117619     AOna    C    G        0      0        2 
  30  chr30_27117619     ASom    C    G        0      0        2 
  30  chr30_27117619     HCab    C    G        0      0        2 
  30  chr30_27117619     HPrz    C    G        0      0        2 
  30  chr30_27117619     ZBoe    C    G      0.5      1        2 
  30  chr30_27117619     ZGre    C    G        0      0        2 
  30  chr30_27117619     ZHar    C    G        0      0        2 
  30  chr30_27117619   Sample    C    G        0      0        2 
  30  chr30_27120209     AAsi    A    C        0      0        2 
  30  chr30_27120209     AKia    A    C        0      0        2 
  30  chr30_27120209     AOna    A    C        0      0        2 
  30  chr30_27120209     ASom    A    C        0      0        2 
  30  chr30_27120209     HCab    A    C        1      2        2 
  30  chr30_27120209     HPrz    A    C        1      2        2 
  30  chr30_27120209     ZBoe    A    C        0      0        2 
  30  chr30_27120209     ZGre    A    C        0      0        2 
  30  chr30_27120209     ZHar    A    C        0      0        2 
  30  chr30_27120209   Sample    A    C        1      2        2 
  30  chr30_27124703     AAsi    G    T        0      0        2 
  30  chr30_27124703     AKia    G    T        0      0        2 
  30  chr30_27124703     AOna    G    T        0      0        2 
  30  chr30_27124703     ASom    G    T        0      0        2 
  30  chr30_27124703     HCab    G    T        1      2        2 
  30  chr30_27124703     HPrz    G    T        1      2        2 
  30  chr30_27124703     ZBoe    G    T        0      0        2 
  30  chr30_27124703     ZGre    G    T        0      0        2 
  30  chr30_27124703     ZHar    G    T        0      0        2 
  30  chr30_27124703   Sample    G    T        1      2        2 
  30  chr30_27143151     AAsi    C    A        0      0        2 
  30  chr30_27143151     AKia    C    A        0      0        2 
  30  chr30_27143151     AOna    C    A        0      0        2 
  30  chr30_27143151     ASom    C    A        0      0        2 
  30  chr30_27143151     HCab    C    A        0      0        2 
  30  chr30_27143151     HPrz    C    A      0.5      1        2 
  30  chr30_27143151     ZBoe    C    A        0      0        2 
  30  chr30_27143151     ZGre    C    A        0      0        2 
  30  chr30_27143151     ZHar    C    A        0      0        2 
  30  chr30_27143151   Sample    C    A        0      0        2 
  30  chr30_27149319     AAsi    T    G        0      0        2 
  30  chr30_27149319     AKia    T    G        0      0        2 
  30  chr30_27149319     AOna    T    G        0      0        2 
  30  chr30_27149319     ASom    T    G        0      0        2 
  30  chr30_27149319     HCab    T    G        0      0        2 
  30  chr30_27149319     HPrz    T    G        0      0        2 
  30  chr30_27149319     ZBoe    T    G        1      2        2 
  30  chr30_27149319     ZGre    T    G        0      0        2 
  30  chr30_27149319     ZHar    T    G        0      0        2 
  30  chr30_27149319   Sample    T    G        0      0        2 
  30  chr30_27170192     AAsi    A    T        0      0        2 
  30  chr30_27170192     AKia    A    T        0      0        2 
  30  chr30_27170192     AOna    A    T        0      0        2 
  30  chr30_27170192     ASom    A    T        0      0        2 
  30  chr30_27170192     HCab    A    T        1      2        2 
  30  chr30_27170192     HPrz    A    T        1      2        2 
  30  chr30_27170192     ZBoe    A    T        0      0        2 
  30  chr30_27170192     ZGre    A    T        0      0        2 
  30  chr30_27170192     ZHar    A    T        0      0        2 
  30  chr30_27170192   Sample    A    T        1      2        2 
  30  chr30_27182856     AAsi    G    T      0.5      1        2 
  30  chr30_27182856     AKia    G    T        0      0        2 
  30  chr30_27182856     AOna    G    T        0      0        2 
  30  chr30_27182856     ASom    G    T      0.5      1        2 
  30  chr30_27182856     HCab    G    T        0      0        2 
  30  chr30_27182856     HPrz    G    T        0      0        2 
  30  chr30_27182856     ZBoe    G    T        0      0        2 
  30  chr30_27182856     ZGre    G    T        0      0        2 
  30  chr30_27182856     ZHar    G    T        0      0        2 
  30  chr30_27182856   Sample    G    T        0      0        2 
  30  chr30_27207360     AAsi    G    C        0      0        2 
  30  chr30_27207360     AKia    G    C        0      0        2 
  30  chr30_27207360     AOna    G    C        0      0        2 
  30  chr30_27207360     ASom    G    C        0      0        2 
  30  chr30_27207360     HCab    G    C        0      0        2 
  30  chr30_27207360     HPrz    G    C      0.5      1        2 
  30  chr30_27207360     ZBoe    G    C        0      0        2 
  30  chr30_27207360     ZGre    G    C        0      0        2 
  30  chr30_27207360     ZHar    G    C        0      0        2 
  30  chr30_27207360   Sample    G    C        0      0        2 
  30  chr30_27233211     AAsi    A    C        0      0        2 
  30  chr30_27233211     AKia    A    C        1      2        2 
  30  chr30_27233211     AOna    A    C        0      0        2 
  30  chr30_27233211     ASom    A    C        0      0        2 
  30  chr30_27233211     HCab    A    C        0      0        2 
  30  chr30_27233211     HPrz    A    C        0      0        2 
  30  chr30_27233211     ZBoe    A    C        0      0        2 
  30  chr30_27233211     ZGre    A    C        0      0        2 
  30  chr30_27233211     ZHar    A    C        0      0        2 
  30  chr30_27233211   Sample    A    C        0      0        2 
  30  chr30_27241460     AAsi    T    A        0      0        2 
  30  chr30_27241460     AKia    T    A        0      0        2 
  30  chr30_27241460     AOna    T    A        0      0        2 
  30  chr30_27241460     ASom    T    A        0      0        2 
  30  chr30_27241460     HCab    T    A      0.5      1        2 
  30  chr30_27241460     HPrz    T    A        0      0        2 
  30  chr30_27241460     ZBoe    T    A        0      0        2 
  30  chr30_27241460     ZGre    T    A        0      0        2 
  30  chr30_27241460     ZHar    T    A        0      0        2 
  30  chr30_27241460   Sample    T    A        0      0        2 
  30  chr30_27246310     AAsi    A    C        0      0        2 
  30  chr30_27246310     AKia    A    C        0      0        2 
  30  chr30_27246310     AOna    A    C        0      0        2 
  30  chr30_27246310     ASom    A    C        0      0        2 
  30  chr30_27246310     HCab    A    C        0      0        2 
  30  chr30_27246310     HPrz    A    C        0      0        2 
  30  chr30_27246310     ZBoe    A    C        1      2        2 
  30  chr30_27246310     ZGre    A    C        0      0        2 
  30  chr30_27246310     ZHar    A    C        1      2        2 
  30  chr30_27246310   Sample    A    C        0      0        2 
  30  chr30_27260918     AAsi    C    A        0      0        2 
  30  chr30_27260918     AKia    C    A        0      0        2 
  30  chr30_27260918     AOna    C    A      0.5      1        2 
  30  chr30_27260918     ASom    C    A        0      0        2 
  30  chr30_27260918     HCab    C    A        0      0        2 
  30  chr30_27260918     HPrz    C    A        0      0        2 
  30  chr30_27260918     ZBoe    C    A        0      0        2 
  30  chr30_27260918     ZGre    C    A        0      0        2 
  30  chr30_27260918     ZHar    C    A        0      0        2 
  30  chr30_27260918   Sample    C    A        0      0        2 
  30  chr30_27268116     AAsi    A    T        0      0        2 
  30  chr30_27268116     AKia    A    T        0      0        2 
  30  chr30_27268116     AOna    A    T        0      0        2 
  30  chr30_27268116     ASom    A    T        0      0        2 
  30  chr30_27268116     HCab    A    T        0      0        2 
  30  chr30_27268116     HPrz    A    T        0      0        2 
  30  chr30_27268116     ZBoe    A    T        0      0        2 
  30  chr30_27268116     ZGre    A    T        0      0        2 
  30  chr30_27268116     ZHar    A    T        1      2        2 
  30  chr30_27268116   Sample    A    T        0      0        2 
  30  chr30_27276224     AAsi    C    G        0      0        2 
  30  chr30_27276224     AKia    C    G        0      0        2 
  30  chr30_27276224     AOna    C    G        0      0        2 
  30  chr30_27276224     ASom    C    G        0      0        2 
  30  chr30_27276224     HCab    C    G        0      0        2 
  30  chr30_27276224     HPrz    C    G        0      0        2 
  30  chr30_27276224     ZBoe    C    G        0      0        2 
  30  chr30_27276224     ZGre    C    G        0      0        2 
  30  chr30_27276224     ZHar    C    G        1      2        2 
  30  chr30_27276224   Sample    C    G        0      0        2 
  30  chr30_27284150     AAsi    C    A        0      0        2 
  30  chr30_27284150     AKia    C    A        0      0        2 
  30  chr30_27284150     AOna    C    A        0      0        2 
  30  chr30_27284150     ASom    C    A        0      0        2 
  30  chr30_27284150     HCab    C    A        1      2        2 
  30  chr30_27284150     HPrz    C    A        1      2        2 
  30  chr30_27284150     ZBoe    C    A        0      0        2 
  30  chr30_27284150     ZGre    C    A        0      0        2 
  30  chr30_27284150     ZHar    C    A        0      0        2 
  30  chr30_27284150   Sample    C    A        1      2        2 
  30  chr30_27342644     AAsi    G    C        0      0        2 
  30  chr30_27342644     AKia    G    C        0      0        2 
  30  chr30_27342644     AOna    G    C        0      0        2 
  30  chr30_27342644     ASom    G    C        0      0        2 
  30  chr30_27342644     HCab    G    C        0      0        2 
  30  chr30_27342644     HPrz    G    C        0      0        2 
  30  chr30_27342644     ZBoe    G    C        0      0        2 
  30  chr30_27342644     ZGre    G    C        0      0        2 
  30  chr30_27342644     ZHar    G    C        1      2        2 
  30  chr30_27342644   Sample    G    C        0      0        2 
  30  chr30_27376294     AAsi    G    T        0      0        2 
  30  chr30_27376294     AKia    G    T        0      0        2 
  30  chr30_27376294     AOna    G    T        0      0        2 
  30  chr30_27376294     ASom    G    T        0      0        2 
  30  chr30_27376294     HCab    G    T        1      2        2 
  30  chr30_27376294     HPrz    G    T        1      2        2 
  30  chr30_27376294     ZBoe    G    T        0      0        2 
  30  chr30_27376294     ZGre    G    T        0      0        2 
  30  chr30_27376294     ZHar    G    T        0      0        2 
  30  chr30_27376294   Sample    G    T        1      2        2 
  30  chr30_27382905     AAsi    C    G        0      0        2 
  30  chr30_27382905     AKia    C    G        0      0        2 
  30  chr30_27382905     AOna    C    G        0      0        2 
  30  chr30_27382905     ASom    C    G        0      0        2 
  30  chr30_27382905     HCab    C    G        1      2        2 
  30  chr30_27382905     HPrz    C    G        1      2        2 
  30  chr30_27382905     ZBoe    C    G        0      0        2 
  30  chr30_27382905     ZGre    C    G        0      0        2 
  30  chr30_27382905     ZHar    C    G        0      0        2 
  30  chr30_27382905   Sample    C    G        1      2        2 
  30  chr30_27385984     AAsi    G    C        0      0        2 
  30  chr30_27385984     AKia    G    C        0      0        2 
  30  chr30_27385984     AOna    G    C        0      0        2 
  30  chr30_27385984     ASom    G    C        0      0        2 
  30  chr30_27385984     HCab    G    C      0.5      1        2 
  30  chr30_27385984     HPrz    G    C        0      0        2 
  30  chr30_27385984     ZBoe    G    C        0      0        2 
  30  chr30_27385984     ZGre    G    C        0      0        2 
  30  chr30_27385984     ZHar    G    C        0      0        2 
  30  chr30_27385984   Sample    G    C        0      0        2 
  30  chr30_27400055     AAsi    A    C        0      0        2 
  30  chr30_27400055     AKia    A    C        1      2        2 
  30  chr30_27400055     AOna    A    C        0      0        2 
  30  chr30_27400055     ASom    A    C        0      0        2 
  30  chr30_27400055     HCab    A    C        0      0        2 
  30  chr30_27400055     HPrz    A    C        0      0        2 
  30  chr30_27400055     ZBoe    A    C        0      0        2 
  30  chr30_27400055     ZGre    A    C        0      0        2 
  30  chr30_27400055     ZHar    A    C        0      0        2 
  30  chr30_27400055   Sample    A    C        0      0        2 
  30  chr30_27424773     AAsi    G    T        0      0        2 
  30  chr30_27424773     AKia    G    T        0      0        2 
  30  chr30_27424773     AOna    G    T        0      0        2 
  30  chr30_27424773     ASom    G    T        0      0        2 
  30  chr30_27424773     HCab    G    T        1      2        2 
  30  chr30_27424773     HPrz    G    T        1      2        2 
  30  chr30_27424773     ZBoe    G    T        0      0        2 
  30  chr30_27424773     ZGre    G    T        0      0        2 
  30  chr30_27424773     ZHar    G    T        0      0        2 
  30  chr30_27424773   Sample    G    T        1      2        2 
  30  chr30_27455291     AAsi    C    G        0      0        2 
  30  chr30_27455291     AKia    C    G        0      0        2 
  30  chr30_27455291     AOna    C    G        0      0        2 
  30  chr30_27455291     ASom    C    G        0      0        2 
  30  chr30_27455291     HCab    C    G        1      2        2 
  30  chr30_27455291     HPrz    C    G        1      2        2 
  30  chr30_27455291     ZBoe    C    G        0      0        2 
  30  chr30_27455291     ZGre    C    G        0      0        2 
  30  chr30_27455291     ZHar    C    G        0      0        2 
  30  chr30_27455291   Sample    C    G        1      2        2 
  30  chr30_27469425     AAsi    C    A        0      0        2 
  30  chr30_27469425     AKia    C    A        0      0        2 
  30  chr30_27469425     AOna    C    A        1      2        2 
  30  chr30_27469425     ASom    C    A        0      0        2 
  30  chr30_27469425     HCab    C    A        0      0        2 
  30  chr30_27469425     HPrz    C    A        0      0        2 
  30  chr30_27469425     ZBoe    C    A        0      0        2 
  30  chr30_27469425     ZGre    C    A        0      0        2 
  30  chr30_27469425     ZHar    C    A        0      0        2 
  30  chr30_27469425   Sample    C    A        0      0        2 
  30  chr30_27494506     AAsi    T    A        0      0        2 
  30  chr30_27494506     AKia    T    A        0      0        2 
  30  chr30_27494506     AOna    T    A        0      0        2 
  30  chr30_27494506     ASom    T    A        0      0        2 
  30  chr30_27494506     HCab    T    A      0.5      1        2 
  30  chr30_27494506     HPrz    T    A        1      2        2 
  30  chr30_27494506     ZBoe    T    A        0      0        2 
  30  chr30_27494506     ZGre    T    A        0      0        2 
  30  chr30_27494506     ZHar    T    A        0      0        2 
  30  chr30_27494506   Sample    T    A        1      2        2 
  30  chr30_27501531     AAsi    T    G        0      0        2 
  30  chr30_27501531     AKia    T    G        0      0        2 
  30  chr30_27501531     AOna    T    G        0      0        2 
  30  chr30_27501531     ASom    T    G        0      0        2 
  30  chr30_27501531     HCab    T    G        0      0        2 
  30  chr30_27501531     HPrz    T    G        1      2        2 
  30  chr30_27501531     ZBoe    T    G        0      0        2 
  30  chr30_27501531     ZGre    T    G        0      0        2 
  30  chr30_27501531     ZHar    T    G        0      0        2 
  30  chr30_27501531   Sample    T    G        0      0        2 
  30  chr30_27504977     AAsi    T    G        0      0        2 
  30  chr30_27504977     AKia    T    G        0      0        2 
  30  chr30_27504977     AOna    T    G        0      0        2 
  30  chr30_27504977     ASom    T    G        0      0        2 
  30  chr30_27504977     HCab    T    G        1      2        2 
  30  chr30_27504977     HPrz    T    G        1      2        2 
  30  chr30_27504977     ZBoe    T    G        0      0        2 
  30  chr30_27504977     ZGre    T    G        0      0        2 
  30  chr30_27504977     ZHar    T    G        0      0        2 
  30  chr30_27504977   Sample    T    G        1      2        2 
  30  chr30_27509704     AAsi    A    C        0      0        2 
  30  chr30_27509704     AKia    A    C        0      0        2 
  30  chr30_27509704     AOna    A    C        0      0        2 
  30  chr30_27509704     ASom    A    C        0      0        2 
  30  chr30_27509704     HCab    A    C        0      0        2 
  30  chr30_27509704     HPrz    A    C        0      0        2 
  30  chr30_27509704     ZBoe    A    C        0      0        2 
  30  chr30_27509704     ZGre    A    C        1      2        2 
  30  chr30_27509704     ZHar    A    C        0      0        2 
  30  chr30_27509704   Sample    A    C        0      0        2 
  30  chr30_27517339     AAsi    G    C        0      0        2 
  30  chr30_27517339     AKia    G    C        0      0        2 
  30  chr30_27517339     AOna    G    C        0      0        2 
  30  chr30_27517339     ASom    G    C        0      0        2 
  30  chr30_27517339     HCab    G    C        1      2        2 
  30  chr30_27517339     HPrz    G    C        1      2        2 
  30  chr30_27517339     ZBoe    G    C        0      0        2 
  30  chr30_27517339     ZGre    G    C        0      0        2 
  30  chr30_27517339     ZHar    G    C        0      0        2 
  30  chr30_27517339   Sample    G    C        1      2        2 
  30  chr30_27540603     AAsi    G    C        0      0        2 
  30  chr30_27540603     AKia    G    C        0      0        2 
  30  chr30_27540603     AOna    G    C        0      0        2 
  30  chr30_27540603     ASom    G    C        0      0        2 
  30  chr30_27540603     HCab    G    C        1      2        2 
  30  chr30_27540603     HPrz    G    C        1      2        2 
  30  chr30_27540603     ZBoe    G    C        0      0        2 
  30  chr30_27540603     ZGre    G    C        0      0        2 
  30  chr30_27540603     ZHar    G    C        0      0        2 
  30  chr30_27540603   Sample    G    C        1      2        2 
  30  chr30_27542964     AAsi    T    G        0      0        2 
  30  chr30_27542964     AKia    T    G        0      0        2 
  30  chr30_27542964     AOna    T    G        0      0        2 
  30  chr30_27542964     ASom    T    G        0      0        2 
  30  chr30_27542964     HCab    T    G        0      0        2 
  30  chr30_27542964     HPrz    T    G        0      0        2 
  30  chr30_27542964     ZBoe    T    G        0      0        2 
  30  chr30_27542964     ZGre    T    G        0      0        2 
  30  chr30_27542964     ZHar    T    G      0.5      1        2 
  30  chr30_27542964   Sample    T    G        0      0        2 
  30  chr30_27543556     AAsi    G    C        0      0        2 
  30  chr30_27543556     AKia    G    C        0      0        2 
  30  chr30_27543556     AOna    G    C        0      0        2 
  30  chr30_27543556     ASom    G    C        0      0        2 
  30  chr30_27543556     HCab    G    C        0      0        2 
  30  chr30_27543556     HPrz    G    C        0      0        2 
  30  chr30_27543556     ZBoe    G    C        0      0        2 
  30  chr30_27543556     ZGre    G    C        1      2        2 
  30  chr30_27543556     ZHar    G    C        0      0        2 
  30  chr30_27543556   Sample    G    C        0      0        2 
  30  chr30_27546252     AAsi    T    G        0      0        2 
  30  chr30_27546252     AKia    T    G        1      2        2 
  30  chr30_27546252     AOna    T    G        0      0        2 
  30  chr30_27546252     ASom    T    G        0      0        2 
  30  chr30_27546252     HCab    T    G        0      0        2 
  30  chr30_27546252     HPrz    T    G        0      0        2 
  30  chr30_27546252     ZBoe    T    G        0      0        2 
  30  chr30_27546252     ZGre    T    G        0      0        2 
  30  chr30_27546252     ZHar    T    G        0      0        2 
  30  chr30_27546252   Sample    T    G        0      0        2 
  30  chr30_27553898     AAsi    C    G        0      0        2 
  30  chr30_27553898     AKia    C    G        0      0        2 
  30  chr30_27553898     AOna    C    G        0      0        2 
  30  chr30_27553898     ASom    C    G        0      0        2 
  30  chr30_27553898     HCab    C    G        1      2        2 
  30  chr30_27553898     HPrz    C    G        1      2        2 
  30  chr30_27553898     ZBoe    C    G        0      0        2 
  30  chr30_27553898     ZGre    C    G        0      0        2 
  30  chr30_27553898     ZHar    C    G        0      0        2 
  30  chr30_27553898   Sample    C    G        1      2        2 
  30  chr30_27560400     AAsi    C    G        0      0        2 
  30  chr30_27560400     AKia    C    G        0      0        2 
  30  chr30_27560400     AOna    C    G        0      0        2 
  30  chr30_27560400     ASom    C    G        0      0        2 
  30  chr30_27560400     HCab    C    G        1      2        2 
  30  chr30_27560400     HPrz    C    G        1      2        2 
  30  chr30_27560400     ZBoe    C    G        0      0        2 
  30  chr30_27560400     ZGre    C    G        0      0        2 
  30  chr30_27560400     ZHar    C    G        0      0        2 
  30  chr30_27560400   Sample    C    G        1      2        2 
  30  chr30_27560905     AAsi    G    T        0      0        2 
  30  chr30_27560905     AKia    G    T        0      0        2 
  30  chr30_27560905     AOna    G    T        0      0        2 
  30  chr30_27560905     ASom    G    T        0      0        2 
  30  chr30_27560905     HCab    G    T        0      0        2 
  30  chr30_27560905     HPrz    G    T        0      0        2 
  30  chr30_27560905     ZBoe    G    T        0      0        2 
  30  chr30_27560905     ZGre    G    T      0.5      1        2 
  30  chr30_27560905     ZHar    G    T        0      0        2 
  30  chr30_27560905   Sample    G    T        0      0        2 
  30  chr30_27574711     AAsi    C    G        0      0        2 
  30  chr30_27574711     AKia    C    G        0      0        2 
  30  chr30_27574711     AOna    C    G        0      0        2 
  30  chr30_27574711     ASom    C    G        0      0        2 
  30  chr30_27574711     HCab    C    G        0      0        2 
  30  chr30_27574711     HPrz    C    G        0      0        2 
  30  chr30_27574711     ZBoe    C    G        1      2        2 
  30  chr30_27574711     ZGre    C    G      0.5      1        2 
  30  chr30_27574711     ZHar    C    G        0      0        2 
  30  chr30_27574711   Sample    C    G        0      0        2 
  30  chr30_27577799     AAsi    G    C        0      0        2 
  30  chr30_27577799     AKia    G    C        0      0        2 
  30  chr30_27577799     AOna    G    C        0      0        2 
  30  chr30_27577799     ASom    G    C        0      0        2 
  30  chr30_27577799     HCab    G    C        1      2        2 
  30  chr30_27577799     HPrz    G    C        1      2        2 
  30  chr30_27577799     ZBoe    G    C        0      0        2 
  30  chr30_27577799     ZGre    G    C        0      0        2 
  30  chr30_27577799     ZHar    G    C        0      0        2 
  30  chr30_27577799   Sample    G    C        1      2        2 
  30  chr30_27583346     AAsi    C    G        0      0        2 
  30  chr30_27583346     AKia    C    G        0      0        2 
  30  chr30_27583346     AOna    C    G        0      0        2 
  30  chr30_27583346     ASom    C    G        0      0        2 
  30  chr30_27583346     HCab    C    G        1      2        2 
  30  chr30_27583346     HPrz    C    G        1      2        2 
  30  chr30_27583346     ZBoe    C    G        0      0        2 
  30  chr30_27583346     ZGre    C    G        0      0        2 
  30  chr30_27583346     ZHar    C    G        0      0        2 
  30  chr30_27583346   Sample    C    G        1      2        2 
  30  chr30_27591856     AAsi    A    C        0      0        2 
  30  chr30_27591856     AKia    A    C        0      0        2 
  30  chr30_27591856     AOna    A    C        0      0        2 
  30  chr30_27591856     ASom    A    C      0.5      1        2 
  30  chr30_27591856     HCab    A    C        0      0        2 
  30  chr30_27591856     HPrz    A    C        0      0        2 
  30  chr30_27591856     ZBoe    A    C        0      0        2 
  30  chr30_27591856     ZGre    A    C        0      0        2 
  30  chr30_27591856     ZHar    A    C        0      0        2 
  30  chr30_27591856   Sample    A    C        0      0        2 
  30  chr30_27662267     AAsi    C    A        0      0        2 
  30  chr30_27662267     AKia    C    A        0      0        2 
  30  chr30_27662267     AOna    C    A        0      0        2 
  30  chr30_27662267     ASom    C    A        0      0        2 
  30  chr30_27662267     HCab    C    A      0.5      1        2 
  30  chr30_27662267     HPrz    C    A        1      2        2 
  30  chr30_27662267     ZBoe    C    A        0      0        2 
  30  chr30_27662267     ZGre    C    A        0      0        2 
  30  chr30_27662267     ZHar    C    A        0      0        2 
  30  chr30_27662267   Sample    C    A        1      2        2 
  30  chr30_27682379     AAsi    A    C        0      0        2 
  30  chr30_27682379     AKia    A    C        0      0        2 
  30  chr30_27682379     AOna    A    C        0      0        2 
  30  chr30_27682379     ASom    A    C        0      0        2 
  30  chr30_27682379     HCab    A    C        1      2        2 
  30  chr30_27682379     HPrz    A    C        1      2        2 
  30  chr30_27682379     ZBoe    A    C        0      0        2 
  30  chr30_27682379     ZGre    A    C        0      0        2 
  30  chr30_27682379     ZHar    A    C        0      0        2 
  30  chr30_27682379   Sample    A    C        1      2        2 
  30  chr30_27688009     AAsi    T    A        0      0        2 
  30  chr30_27688009     AKia    T    A        0      0        2 
  30  chr30_27688009     AOna    T    A        1      2        2 
  30  chr30_27688009     ASom    T    A        0      0        2 
  30  chr30_27688009     HCab    T    A        0      0        2 
  30  chr30_27688009     HPrz    T    A        0      0        2 
  30  chr30_27688009     ZBoe    T    A        0      0        2 
  30  chr30_27688009     ZGre    T    A        0      0        2 
  30  chr30_27688009     ZHar    T    A        0      0        2 
  30  chr30_27688009   Sample    T    A        0      0        2 
  30  chr30_27700708     AAsi    G    C        0      0        2 
  30  chr30_27700708     AKia    G    C        0      0        2 
  30  chr30_27700708     AOna    G    C        0      0        2 
  30  chr30_27700708     ASom    G    C        0      0        2 
  30  chr30_27700708     HCab    G    C        0      0        2 
  30  chr30_27700708     HPrz    G    C        0      0        2 
  30  chr30_27700708     ZBoe    G    C      0.5      1        2 
  30  chr30_27700708     ZGre    G    C        0      0        2 
  30  chr30_27700708     ZHar    G    C        0      0        2 
  30  chr30_27700708   Sample    G    C        0      0        2 
  30  chr30_27702006     AAsi    C    A        0      0        2 
  30  chr30_27702006     AKia    C    A        0      0        2 
  30  chr30_27702006     AOna    C    A        0      0        2 
  30  chr30_27702006     ASom    C    A        0      0        2 
  30  chr30_27702006     HCab    C    A        0      0        2 
  30  chr30_27702006     HPrz    C    A        0      0        2 
  30  chr30_27702006     ZBoe    C    A        0      0        2 
  30  chr30_27702006     ZGre    C    A        0      0        2 
  30  chr30_27702006     ZHar    C    A        1      2        2 
  30  chr30_27702006   Sample    C    A        0      0        2 
  30  chr30_27702251     AAsi    A    C        0      0        2 
  30  chr30_27702251     AKia    A    C        0      0        2 
  30  chr30_27702251     AOna    A    C        0      0        2 
  30  chr30_27702251     ASom    A    C        0      0        2 
  30  chr30_27702251     HCab    A    C        0      0        2 
  30  chr30_27702251     HPrz    A    C        0      0        2 
  30  chr30_27702251     ZBoe    A    C        0      0        2 
  30  chr30_27702251     ZGre    A    C        0      0        2 
  30  chr30_27702251     ZHar    A    C        1      2        2 
  30  chr30_27702251   Sample    A    C        0      0        2 
  30  chr30_27714156     AAsi    G    C        0      0        2 
  30  chr30_27714156     AKia    G    C        0      0        2 
  30  chr30_27714156     AOna    G    C        0      0        2 
  30  chr30_27714156     ASom    G    C        0      0        2 
  30  chr30_27714156     HCab    G    C        0      0        2 
  30  chr30_27714156     HPrz    G    C        0      0        2 
  30  chr30_27714156     ZBoe    G    C        1      2        2 
  30  chr30_27714156     ZGre    G    C        0      0        2 
  30  chr30_27714156     ZHar    G    C        0      0        2 
  30  chr30_27714156   Sample    G    C        0      0        2 
  30  chr30_27723223     AAsi    A    C        0      0        2 
  30  chr30_27723223     AKia    A    C        0      0        2 
  30  chr30_27723223     AOna    A    C        0      0        2 
  30  chr30_27723223     ASom    A    C        0      0        2 
  30  chr30_27723223     HCab    A    C        0      0        2 
  30  chr30_27723223     HPrz    A    C        0      0        2 
  30  chr30_27723223     ZBoe    A    C        0      0        2 
  30  chr30_27723223     ZGre    A    C      0.5      1        2 
  30  chr30_27723223     ZHar    A    C        0      0        2 
  30  chr30_27723223   Sample    A    C        0      0        2 
  30  chr30_27727829     AAsi    C    G        0      0        2 
  30  chr30_27727829     AKia    C    G        0      0        2 
  30  chr30_27727829     AOna    C    G        0      0        2 
  30  chr30_27727829     ASom    C    G      0.5      1        2 
  30  chr30_27727829     HCab    C    G        0      0        2 
  30  chr30_27727829     HPrz    C    G        0      0        2 
  30  chr30_27727829     ZBoe    C    G        0      0        2 
  30  chr30_27727829     ZGre    C    G        0      0        2 
  30  chr30_27727829     ZHar    C    G        0      0        2 
  30  chr30_27727829   Sample    C    G        0      0        2 
  30  chr30_27731115     AAsi    T    G        0      0        2 
  30  chr30_27731115     AKia    T    G        0      0        2 
  30  chr30_27731115     AOna    T    G        0      0        2 
  30  chr30_27731115     ASom    T    G        0      0        2 
  30  chr30_27731115     HCab    T    G        0      0        2 
  30  chr30_27731115     HPrz    T    G        0      0        2 
  30  chr30_27731115     ZBoe    T    G        0      0        2 
  30  chr30_27731115     ZGre    T    G      0.5      1        2 
  30  chr30_27731115     ZHar    T    G        0      0        2 
  30  chr30_27731115   Sample    T    G        0      0        2 
  30  chr30_27740065     AAsi    C    A        0      0        2 
  30  chr30_27740065     AKia    C    A        0      0        2 
  30  chr30_27740065     AOna    C    A        0      0        2 
  30  chr30_27740065     ASom    C    A        0      0        2 
  30  chr30_27740065     HCab    C    A        1      2        2 
  30  chr30_27740065     HPrz    C    A        1      2        2 
  30  chr30_27740065     ZBoe    C    A        0      0        2 
  30  chr30_27740065     ZGre    C    A        0      0        2 
  30  chr30_27740065     ZHar    C    A        0      0        2 
  30  chr30_27740065   Sample    C    A        1      2        2 
  30  chr30_27741941     AAsi    C    G        1      2        2 
  30  chr30_27741941     AKia    C    G        0      0        2 
  30  chr30_27741941     AOna    C    G        0      0        2 
  30  chr30_27741941     ASom    C    G        0      0        2 
  30  chr30_27741941     HCab    C    G        0      0        2 
  30  chr30_27741941     HPrz    C    G        0      0        2 
  30  chr30_27741941     ZBoe    C    G        0      0        2 
  30  chr30_27741941     ZGre    C    G        0      0        2 
  30  chr30_27741941     ZHar    C    G        0      0        2 
  30  chr30_27741941   Sample    C    G        0      0        2 
  30  chr30_27783133     AAsi    C    G        0      0        2 
  30  chr30_27783133     AKia    C    G        0      0        2 
  30  chr30_27783133     AOna    C    G        0      0        2 
  30  chr30_27783133     ASom    C    G        0      0        2 
  30  chr30_27783133     HCab    C    G      0.5      1        2 
  30  chr30_27783133     HPrz    C    G      0.5      1        2 
  30  chr30_27783133     ZBoe    C    G        0      0        2 
  30  chr30_27783133     ZGre    C    G        0      0        2 
  30  chr30_27783133     ZHar    C    G        0      0        2 
  30  chr30_27783133   Sample    C    G        0      0        2 
  30  chr30_27784387     AAsi    G    C        0      0        2 
  30  chr30_27784387     AKia    G    C        0      0        2 
  30  chr30_27784387     AOna    G    C        0      0        2 
  30  chr30_27784387     ASom    G    C        0      0        2 
  30  chr30_27784387     HCab    G    C        1      2        2 
  30  chr30_27784387     HPrz    G    C        1      2        2 
  30  chr30_27784387     ZBoe    G    C        0      0        2 
  30  chr30_27784387     ZGre    G    C        0      0        2 
  30  chr30_27784387     ZHar    G    C        0      0        2 
  30  chr30_27784387   Sample    G    C        1      2        2 
  30  chr30_27789155     AAsi    C    A        0      0        2 
  30  chr30_27789155     AKia    C    A        0      0        2 
  30  chr30_27789155     AOna    C    A        0      0        2 
  30  chr30_27789155     ASom    C    A        0      0        2 
  30  chr30_27789155     HCab    C    A        1      2        2 
  30  chr30_27789155     HPrz    C    A        1      2        2 
  30  chr30_27789155     ZBoe    C    A        0      0        2 
  30  chr30_27789155     ZGre    C    A        0      0        2 
  30  chr30_27789155     ZHar    C    A        0      0        2 
  30  chr30_27789155   Sample    C    A        1      2        2 
  30  chr30_27792380     AAsi    C    A        0      0        2 
  30  chr30_27792380     AKia    C    A        0      0        2 
  30  chr30_27792380     AOna    C    A        0      0        2 
  30  chr30_27792380     ASom    C    A        0      0        2 
  30  chr30_27792380     HCab    C    A        1      2        2 
  30  chr30_27792380     HPrz    C    A        1      2        2 
  30  chr30_27792380     ZBoe    C    A        0      0        2 
  30  chr30_27792380     ZGre    C    A        0      0        2 
  30  chr30_27792380     ZHar    C    A        0      0        2 
  30  chr30_27792380   Sample    C    A        1      2        2 
  30  chr30_27800706     AAsi    G    C        0      0        2 
  30  chr30_27800706     AKia    G    C        0      0        2 
  30  chr30_27800706     AOna    G    C        0      0        2 
  30  chr30_27800706     ASom    G    C        0      0        2 
  30  chr30_27800706     HCab    G    C        1      2        2 
  30  chr30_27800706     HPrz    G    C        1      2        2 
  30  chr30_27800706     ZBoe    G    C        0      0        2 
  30  chr30_27800706     ZGre    G    C        0      0        2 
  30  chr30_27800706     ZHar    G    C        0      0        2 
  30  chr30_27800706   Sample    G    C        1      2        2 
  30  chr30_27819732     AAsi    T    G        0      0        2 
  30  chr30_27819732     AKia    T    G        0      0        2 
  30  chr30_27819732     AOna    T    G        0      0        2 
  30  chr30_27819732     ASom    T    G        0      0        2 
  30  chr30_27819732     HCab    T    G        1      2        2 
  30  chr30_27819732     HPrz    T    G        1      2        2 
  30  chr30_27819732     ZBoe    T    G        0      0        2 
  30  chr30_27819732     ZGre    T    G        0      0        2 
  30  chr30_27819732     ZHar    T    G        0      0        2 
  30  chr30_27819732   Sample    T    G        1      2        2 
  30  chr30_27824963     AAsi    C    A        0      0        2 
  30  chr30_27824963     AKia    C    A        0      0        2 
  30  chr30_27824963     AOna    C    A      0.5      1        2 
  30  chr30_27824963     ASom    C    A        0      0        2 
  30  chr30_27824963     HCab    C    A        1      2        2 
  30  chr30_27824963     HPrz    C    A        1      2        2 
  30  chr30_27824963     ZBoe    C    A        0      0        2 
  30  chr30_27824963     ZGre    C    A        0      0        2 
  30  chr30_27824963     ZHar    C    A        0      0        2 
  30  chr30_27824963   Sample    C    A        1      2        2 
  30  chr30_27875090     AAsi    C    G        0      0        2 
  30  chr30_27875090     AKia    C    G        0      0        2 
  30  chr30_27875090     AOna    C    G        0      0        2 
  30  chr30_27875090     ASom    C    G        0      0        2 
  30  chr30_27875090     HCab    C    G        1      2        2 
  30  chr30_27875090     HPrz    C    G        1      2        2 
  30  chr30_27875090     ZBoe    C    G        0      0        2 
  30  chr30_27875090     ZGre    C    G        0      0        2 
  30  chr30_27875090     ZHar    C    G        0      0        2 
  30  chr30_27875090   Sample    C    G        1      2        2 
  30  chr30_27906818     AAsi    A    C        0      0        2 
  30  chr30_27906818     AKia    A    C      0.5      1        2 
  30  chr30_27906818     AOna    A    C        0      0        2 
  30  chr30_27906818     ASom    A    C        0      0        2 
  30  chr30_27906818     HCab    A    C        0      0        2 
  30  chr30_27906818     HPrz    A    C        0      0        2 
  30  chr30_27906818     ZBoe    A    C        0      0        2 
  30  chr30_27906818     ZGre    A    C        0      0        2 
  30  chr30_27906818     ZHar    A    C        0      0        2 
  30  chr30_27906818   Sample    A    C        0      0        2 
  30  chr30_27927266     AAsi    T    G        0      0        2 
  30  chr30_27927266     AKia    T    G        0      0        2 
  30  chr30_27927266     AOna    T    G        0      0        2 
  30  chr30_27927266     ASom    T    G        0      0        2 
  30  chr30_27927266     HCab    T    G        0      0        2 
  30  chr30_27927266     HPrz    T    G        0      0        2 
  30  chr30_27927266     ZBoe    T    G        1      2        2 
  30  chr30_27927266     ZGre    T    G        1      2        2 
  30  chr30_27927266     ZHar    T    G        1      2        2 
  30  chr30_27927266   Sample    T    G        0      0        2 
  30  chr30_27947378     AAsi    A    T        0      0        2 
  30  chr30_27947378     AKia    A    T        0      0        2 
  30  chr30_27947378     AOna    A    T        0      0        2 
  30  chr30_27947378     ASom    A    T        0      0        2 
  30  chr30_27947378     HCab    A    T        0      0        2 
  30  chr30_27947378     HPrz    A    T        0      0        2 
  30  chr30_27947378     ZBoe    A    T        0      0        2 
  30  chr30_27947378     ZGre    A    T        1      2        2 
  30  chr30_27947378     ZHar    A    T        0      0        2 
  30  chr30_27947378   Sample    A    T        0      0        2 
  30  chr30_27961448     AAsi    C    G        0      0        2 
  30  chr30_27961448     AKia    C    G        0      0        2 
  30  chr30_27961448     AOna    C    G        0      0        2 
  30  chr30_27961448     ASom    C    G        0      0        2 
  30  chr30_27961448     HCab    C    G      0.5      1        2 
  30  chr30_27961448     HPrz    C    G        0      0        2 
  30  chr30_27961448     ZBoe    C    G        0      0        2 
  30  chr30_27961448     ZGre    C    G        0      0        2 
  30  chr30_27961448     ZHar    C    G        0      0        2 
  30  chr30_27961448   Sample    C    G        0      0        2 
  30  chr30_27967962     AAsi    G    C        0      0        2 
  30  chr30_27967962     AKia    G    C        0      0        2 
  30  chr30_27967962     AOna    G    C        0      0        2 
  30  chr30_27967962     ASom    G    C        0      0        2 
  30  chr30_27967962     HCab    G    C        0      0        2 
  30  chr30_27967962     HPrz    G    C        0      0        2 
  30  chr30_27967962     ZBoe    G    C        0      0        2 
  30  chr30_27967962     ZGre    G    C        0      0        2 
  30  chr30_27967962     ZHar    G    C        1      2        2 
  30  chr30_27967962   Sample    G    C        0      0        2 
  30  chr30_27989642     AAsi    C    A        0      0        2 
  30  chr30_27989642     AKia    C    A        0      0        2 
  30  chr30_27989642     AOna    C    A        0      0        2 
  30  chr30_27989642     ASom    C    A        0      0        2 
  30  chr30_27989642     HCab    C    A      0.5      1        2 
  30  chr30_27989642     HPrz    C    A        0      0        2 
  30  chr30_27989642     ZBoe    C    A        0      0        2 
  30  chr30_27989642     ZGre    C    A        0      0        2 
  30  chr30_27989642     ZHar    C    A        0      0        2 
  30  chr30_27989642   Sample    C    A        0      0        2 
  30  chr30_28008954     AAsi    G    T      0.5      1        2 
  30  chr30_28008954     AKia    G    T        0      0        2 
  30  chr30_28008954     AOna    G    T        0      0        2 
  30  chr30_28008954     ASom    G    T        0      0        2 
  30  chr30_28008954     HCab    G    T        0      0        2 
  30  chr30_28008954     HPrz    G    T        0      0        2 
  30  chr30_28008954     ZBoe    G    T        0      0        2 
  30  chr30_28008954     ZGre    G    T        0      0        2 
  30  chr30_28008954     ZHar    G    T        0      0        2 
  30  chr30_28008954   Sample    G    T        0      0        2 
  30  chr30_28031252     AAsi    T    G        0      0        2 
  30  chr30_28031252     AKia    T    G        0      0        2 
  30  chr30_28031252     AOna    T    G        0      0        2 
  30  chr30_28031252     ASom    T    G        0      0        2 
  30  chr30_28031252     HCab    T    G        0      0        2 
  30  chr30_28031252     HPrz    T    G      0.5      1        2 
  30  chr30_28031252     ZBoe    T    G        0      0        2 
  30  chr30_28031252     ZGre    T    G        0      0        2 
  30  chr30_28031252     ZHar    T    G        0      0        2 
  30  chr30_28031252   Sample    T    G        0      0        2 
  30  chr30_28033685     AAsi    T    G        0      0        2 
  30  chr30_28033685     AKia    T    G        0      0        2 
  30  chr30_28033685     AOna    T    G        0      0        2 
  30  chr30_28033685     ASom    T    G        0      0        2 
  30  chr30_28033685     HCab    T    G        1      2        2 
  30  chr30_28033685     HPrz    T    G        1      2        2 
  30  chr30_28033685     ZBoe    T    G        0      0        2 
  30  chr30_28033685     ZGre    T    G        0      0        2 
  30  chr30_28033685     ZHar    T    G        0      0        2 
  30  chr30_28033685   Sample    T    G        1      2        2 
  30  chr30_28044467     AAsi    C    G        0      0        2 
  30  chr30_28044467     AKia    C    G        0      0        2 
  30  chr30_28044467     AOna    C    G        0      0        2 
  30  chr30_28044467     ASom    C    G        0      0        2 
  30  chr30_28044467     HCab    C    G        1      2        2 
  30  chr30_28044467     HPrz    C    G        1      2        2 
  30  chr30_28044467     ZBoe    C    G        0      0        2 
  30  chr30_28044467     ZGre    C    G        0      0        2 
  30  chr30_28044467     ZHar    C    G        0      0        2 
  30  chr30_28044467   Sample    C    G        1      2        2 
  30  chr30_28072403     AAsi    C    G        1      2        2 
  30  chr30_28072403     AKia    C    G        0      0        2 
  30  chr30_28072403     AOna    C    G        0      0        2 
  30  chr30_28072403     ASom    C    G        1      2        2 
  30  chr30_28072403     HCab    C    G        0      0        2 
  30  chr30_28072403     HPrz    C    G        0      0        2 
  30  chr30_28072403     ZBoe    C    G        0      0        2 
  30  chr30_28072403     ZGre    C    G        0      0        2 
  30  chr30_28072403     ZHar    C    G        0      0        2 
  30  chr30_28072403   Sample    C    G        0      0        2 
  30  chr30_28072977     AAsi    G    C        0      0        2 
  30  chr30_28072977     AKia    G    C        1      2        2 
  30  chr30_28072977     AOna    G    C      0.5      1        2 
  30  chr30_28072977     ASom    G    C        0      0        2 
  30  chr30_28072977     HCab    G    C        0      0        2 
  30  chr30_28072977     HPrz    G    C        0      0        2 
  30  chr30_28072977     ZBoe    G    C        0      0        2 
  30  chr30_28072977     ZGre    G    C        0      0        2 
  30  chr30_28072977     ZHar    G    C        0      0        2 
  30  chr30_28072977   Sample    G    C        0      0        2 
  30  chr30_28085516     AAsi    A    C        0      0        2 
  30  chr30_28085516     AKia    A    C        0      0        2 
  30  chr30_28085516     AOna    A    C        0      0        2 
  30  chr30_28085516     ASom    A    C        0      0        2 
  30  chr30_28085516     HCab    A    C        0      0        2 
  30  chr30_28085516     HPrz    A    C        0      0        2 
  30  chr30_28085516     ZBoe    A    C        0      0        2 
  30  chr30_28085516     ZGre    A    C        0      0        2 
  30  chr30_28085516     ZHar    A    C        1      2        2 
  30  chr30_28085516   Sample    A    C        0      0        2 
  30  chr30_28115290     AAsi    C    A        1      2        2 
  30  chr30_28115290     AKia    C    A        0      0        2 
  30  chr30_28115290     AOna    C    A        0      0        2 
  30  chr30_28115290     ASom    C    A        1      2        2 
  30  chr30_28115290     HCab    C    A        0      0        2 
  30  chr30_28115290     HPrz    C    A        0      0        2 
  30  chr30_28115290     ZBoe    C    A        0      0        2 
  30  chr30_28115290     ZGre    C    A        0      0        2 
  30  chr30_28115290     ZHar    C    A        0      0        2 
  30  chr30_28115290   Sample    C    A        0      0        2 
  30  chr30_28122765     AAsi    C    G        0      0        2 
  30  chr30_28122765     AKia    C    G        0      0        2 
  30  chr30_28122765     AOna    C    G        0      0        2 
  30  chr30_28122765     ASom    C    G        0      0        2 
  30  chr30_28122765     HCab    C    G        1      2        2 
  30  chr30_28122765     HPrz    C    G        1      2        2 
  30  chr30_28122765     ZBoe    C    G        0      0        2 
  30  chr30_28122765     ZGre    C    G        0      0        2 
  30  chr30_28122765     ZHar    C    G        0      0        2 
  30  chr30_28122765   Sample    C    G        1      2        2 
  30  chr30_28132289     AAsi    T    A        0      0        2 
  30  chr30_28132289     AKia    T    A        0      0        2 
```
