## Supplementary File 8. Zonkey (Schubert et al. 2017) report for donkey specimen Ancient8. for "No genetic evidence yet for hinnies at Mazongshan (400-160 BCE), northwestern China": excl_ts.frq.strat (part 94 of 95)

```
  30  chr30_28132289     AOna    T    A        0      0        2 
  30  chr30_28132289     ASom    T    A        0      0        2 
  30  chr30_28132289     HCab    T    A        0      0        2 
  30  chr30_28132289     HPrz    T    A        0      0        2 
  30  chr30_28132289     ZBoe    T    A        0      0        2 
  30  chr30_28132289     ZGre    T    A        1      2        2 
  30  chr30_28132289     ZHar    T    A        0      0        2 
  30  chr30_28132289   Sample    T    A        0      0        2 
  30  chr30_28136628     AAsi    A    C        0      0        2 
  30  chr30_28136628     AKia    A    C        0      0        2 
  30  chr30_28136628     AOna    A    C      0.5      1        2 
  30  chr30_28136628     ASom    A    C        0      0        2 
  30  chr30_28136628     HCab    A    C        0      0        2 
  30  chr30_28136628     HPrz    A    C        0      0        2 
  30  chr30_28136628     ZBoe    A    C        0      0        2 
  30  chr30_28136628     ZGre    A    C        0      0        2 
  30  chr30_28136628     ZHar    A    C        0      0        2 
  30  chr30_28136628   Sample    A    C        0      0        2 
  30  chr30_28164483     AAsi    C    A        0      0        2 
  30  chr30_28164483     AKia    C    A        0      0        2 
  30  chr30_28164483     AOna    C    A        0      0        2 
  30  chr30_28164483     ASom    C    A        0      0        2 
  30  chr30_28164483     HCab    C    A        1      2        2 
  30  chr30_28164483     HPrz    C    A        1      2        2 
  30  chr30_28164483     ZBoe    C    A        0      0        2 
  30  chr30_28164483     ZGre    C    A        0      0        2 
  30  chr30_28164483     ZHar    C    A        0      0        2 
  30  chr30_28164483   Sample    C    A        1      2        2 
  30  chr30_28190406     AAsi    A    T        0      0        2 
  30  chr30_28190406     AKia    A    T        0      0        2 
  30  chr30_28190406     AOna    A    T        0      0        2 
  30  chr30_28190406     ASom    A    T        0      0        2 
  30  chr30_28190406     HCab    A    T        1      2        2 
  30  chr30_28190406     HPrz    A    T        1      2        2 
  30  chr30_28190406     ZBoe    A    T        0      0        2 
  30  chr30_28190406     ZGre    A    T        0      0        2 
  30  chr30_28190406     ZHar    A    T        0      0        2 
  30  chr30_28190406   Sample    A    T        1      2        2 
  30  chr30_28193578     AAsi    T    G        0      0        2 
  30  chr30_28193578     AKia    T    G        1      2        2 
  30  chr30_28193578     AOna    T    G        1      2        2 
  30  chr30_28193578     ASom    T    G        0      0        2 
  30  chr30_28193578     HCab    T    G        0      0        2 
  30  chr30_28193578     HPrz    T    G        0      0        2 
  30  chr30_28193578     ZBoe    T    G        0      0        2 
  30  chr30_28193578     ZGre    T    G        0      0        2 
  30  chr30_28193578     ZHar    T    G        0      0        2 
  30  chr30_28193578   Sample    T    G        0      0        2 
  30  chr30_28213572     AAsi    T    G        0      0        2 
  30  chr30_28213572     AKia    T    G        0      0        2 
  30  chr30_28213572     AOna    T    G        0      0        2 
  30  chr30_28213572     ASom    T    G        0      0        2 
  30  chr30_28213572     HCab    T    G        1      2        2 
  30  chr30_28213572     HPrz    T    G        1      2        2 
  30  chr30_28213572     ZBoe    T    G        0      0        2 
  30  chr30_28213572     ZGre    T    G        0      0        2 
  30  chr30_28213572     ZHar    T    G        0      0        2 
  30  chr30_28213572   Sample    T    G        1      2        2 
  30  chr30_28236494     AAsi    G    C        0      0        2 
  30  chr30_28236494     AKia    G    C        0      0        2 
  30  chr30_28236494     AOna    G    C        0      0        2 
  30  chr30_28236494     ASom    G    C        0      0        2 
  30  chr30_28236494     HCab    G    C        1      2        2 
  30  chr30_28236494     HPrz    G    C        1      2        2 
  30  chr30_28236494     ZBoe    G    C        0      0        2 
  30  chr30_28236494     ZGre    G    C        0      0        2 
  30  chr30_28236494     ZHar    G    C        0      0        2 
  30  chr30_28236494   Sample    G    C        1      2        2 
  30  chr30_28269685     AAsi    C    A        0      0        2 
  30  chr30_28269685     AKia    C    A      0.5      1        2 
  30  chr30_28269685     AOna    C    A      0.5      1        2 
  30  chr30_28269685     ASom    C    A        0      0        2 
  30  chr30_28269685     HCab    C    A        0      0        2 
  30  chr30_28269685     HPrz    C    A        0      0        2 
  30  chr30_28269685     ZBoe    C    A        0      0        2 
  30  chr30_28269685     ZGre    C    A        0      0        2 
  30  chr30_28269685     ZHar    C    A        0      0        2 
  30  chr30_28269685   Sample    C    A        0      0        2 
  30  chr30_28274436     AAsi    G    C        0      0        2 
  30  chr30_28274436     AKia    G    C        0      0        2 
  30  chr30_28274436     AOna    G    C        0      0        2 
  30  chr30_28274436     ASom    G    C        0      0        2 
  30  chr30_28274436     HCab    G    C      0.5      1        2 
  30  chr30_28274436     HPrz    G    C      0.5      1        2 
  30  chr30_28274436     ZBoe    G    C        0      0        2 
  30  chr30_28274436     ZGre    G    C        0      0        2 
  30  chr30_28274436     ZHar    G    C        0      0        2 
  30  chr30_28274436   Sample    G    C        1      2        2 
  30  chr30_28288015     AAsi    A    C        0      0        2 
  30  chr30_28288015     AKia    A    C        0      0        2 
  30  chr30_28288015     AOna    A    C      0.5      1        2 
  30  chr30_28288015     ASom    A    C        0      0        2 
  30  chr30_28288015     HCab    A    C        0      0        2 
  30  chr30_28288015     HPrz    A    C        0      0        2 
  30  chr30_28288015     ZBoe    A    C        0      0        2 
  30  chr30_28288015     ZGre    A    C        0      0        2 
  30  chr30_28288015     ZHar    A    C        0      0        2 
  30  chr30_28288015   Sample    A    C        0      0        2 
  30  chr30_28289215     AAsi    C    G        0      0        2 
  30  chr30_28289215     AKia    C    G        0      0        2 
  30  chr30_28289215     AOna    C    G        0      0        2 
  30  chr30_28289215     ASom    C    G        0      0        2 
  30  chr30_28289215     HCab    C    G        1      2        2 
  30  chr30_28289215     HPrz    C    G        1      2        2 
  30  chr30_28289215     ZBoe    C    G        0      0        2 
  30  chr30_28289215     ZGre    C    G        0      0        2 
  30  chr30_28289215     ZHar    C    G        0      0        2 
  30  chr30_28289215   Sample    C    G        1      2        2 
  30  chr30_28299272     AAsi    A    T        0      0        2 
  30  chr30_28299272     AKia    A    T        0      0        2 
  30  chr30_28299272     AOna    A    T        0      0        2 
  30  chr30_28299272     ASom    A    T        0      0        2 
  30  chr30_28299272     HCab    A    T        0      0        2 
  30  chr30_28299272     HPrz    A    T        0      0        2 
  30  chr30_28299272     ZBoe    A    T      0.5      1        2 
  30  chr30_28299272     ZGre    A    T        0      0        2 
  30  chr30_28299272     ZHar    A    T        0      0        2 
  30  chr30_28299272   Sample    A    T        0      0        2 
  30  chr30_28315835     AAsi    G    T        0      0        2 
  30  chr30_28315835     AKia    G    T        0      0        2 
  30  chr30_28315835     AOna    G    T        0      0        2 
  30  chr30_28315835     ASom    G    T        0      0        2 
  30  chr30_28315835     HCab    G    T        1      2        2 
  30  chr30_28315835     HPrz    G    T        1      2        2 
  30  chr30_28315835     ZBoe    G    T        0      0        2 
  30  chr30_28315835     ZGre    G    T        0      0        2 
  30  chr30_28315835     ZHar    G    T        0      0        2 
  30  chr30_28315835   Sample    G    T        1      2        2 
  30  chr30_28332015     AAsi    G    C        0      0        2 
  30  chr30_28332015     AKia    G    C      0.5      1        2 
  30  chr30_28332015     AOna    G    C        0      0        2 
  30  chr30_28332015     ASom    G    C        0      0        2 
  30  chr30_28332015     HCab    G    C        0      0        2 
  30  chr30_28332015     HPrz    G    C        0      0        2 
  30  chr30_28332015     ZBoe    G    C        0      0        2 
  30  chr30_28332015     ZGre    G    C        0      0        2 
  30  chr30_28332015     ZHar    G    C        0      0        2 
  30  chr30_28332015   Sample    G    C        0      0        2 
  30  chr30_28335436     AAsi    T    G        0      0        2 
  30  chr30_28335436     AKia    T    G        0      0        2 
  30  chr30_28335436     AOna    T    G      0.5      1        2 
  30  chr30_28335436     ASom    T    G        0      0        2 
  30  chr30_28335436     HCab    T    G        0      0        2 
  30  chr30_28335436     HPrz    T    G        0      0        2 
  30  chr30_28335436     ZBoe    T    G        0      0        2 
  30  chr30_28335436     ZGre    T    G        0      0        2 
  30  chr30_28335436     ZHar    T    G        0      0        2 
  30  chr30_28335436   Sample    T    G        0      0        2 
  30  chr30_28359405     AAsi    A    C        0      0        2 
  30  chr30_28359405     AKia    A    C        0      0        2 
  30  chr30_28359405     AOna    A    C        0      0        2 
  30  chr30_28359405     ASom    A    C        0      0        2 
  30  chr30_28359405     HCab    A    C        1      2        2 
  30  chr30_28359405     HPrz    A    C        1      2        2 
  30  chr30_28359405     ZBoe    A    C        0      0        2 
  30  chr30_28359405     ZGre    A    C        0      0        2 
  30  chr30_28359405     ZHar    A    C        0      0        2 
  30  chr30_28359405   Sample    A    C        1      2        2 
  30  chr30_28370603     AAsi    A    C        0      0        2 
  30  chr30_28370603     AKia    A    C        0      0        2 
  30  chr30_28370603     AOna    A    C        0      0        2 
  30  chr30_28370603     ASom    A    C        0      0        2 
  30  chr30_28370603     HCab    A    C      0.5      1        2 
  30  chr30_28370603     HPrz    A    C      0.5      1        2 
  30  chr30_28370603     ZBoe    A    C        0      0        2 
  30  chr30_28370603     ZGre    A    C        0      0        2 
  30  chr30_28370603     ZHar    A    C        0      0        2 
  30  chr30_28370603   Sample    A    C        1      2        2 
  30  chr30_28424552     AAsi    C    A        0      0        2 
  30  chr30_28424552     AKia    C    A        0      0        2 
  30  chr30_28424552     AOna    C    A        0      0        2 
  30  chr30_28424552     ASom    C    A        0      0        2 
  30  chr30_28424552     HCab    C    A        1      2        2 
  30  chr30_28424552     HPrz    C    A        1      2        2 
  30  chr30_28424552     ZBoe    C    A        0      0        2 
  30  chr30_28424552     ZGre    C    A        0      0        2 
  30  chr30_28424552     ZHar    C    A        0      0        2 
  30  chr30_28424552   Sample    C    A        1      2        2 
  30  chr30_28434909     AAsi    G    C        0      0        2 
  30  chr30_28434909     AKia    G    C        0      0        2 
  30  chr30_28434909     AOna    G    C        0      0        2 
  30  chr30_28434909     ASom    G    C        0      0        2 
  30  chr30_28434909     HCab    G    C        0      0        2 
  30  chr30_28434909     HPrz    G    C        0      0        2 
  30  chr30_28434909     ZBoe    G    C        0      0        2 
  30  chr30_28434909     ZGre    G    C        1      2        2 
  30  chr30_28434909     ZHar    G    C        0      0        2 
  30  chr30_28434909   Sample    G    C        0      0        2 
  30  chr30_28466852     AAsi    G    C        1      2        2 
  30  chr30_28466852     AKia    G    C        0      0        2 
  30  chr30_28466852     AOna    G    C        0      0        2 
  30  chr30_28466852     ASom    G    C        0      0        2 
  30  chr30_28466852     HCab    G    C        0      0        2 
  30  chr30_28466852     HPrz    G    C        0      0        2 
  30  chr30_28466852     ZBoe    G    C        0      0        2 
  30  chr30_28466852     ZGre    G    C        0      0        2 
  30  chr30_28466852     ZHar    G    C        0      0        2 
  30  chr30_28466852   Sample    G    C        0      0        2 
  30  chr30_28467028     AAsi    C    G        0      0        2 
  30  chr30_28467028     AKia    C    G        0      0        2 
  30  chr30_28467028     AOna    C    G        0      0        2 
  30  chr30_28467028     ASom    C    G        0      0        2 
  30  chr30_28467028     HCab    C    G        0      0        2 
  30  chr30_28467028     HPrz    C    G      0.5      1        2 
  30  chr30_28467028     ZBoe    C    G        0      0        2 
  30  chr30_28467028     ZGre    C    G        0      0        2 
  30  chr30_28467028     ZHar    C    G        0      0        2 
  30  chr30_28467028   Sample    C    G        0      0        2 
  30  chr30_28467695     AAsi    T    G        0      0        2 
  30  chr30_28467695     AKia    T    G        0      0        2 
  30  chr30_28467695     AOna    T    G        0      0        2 
  30  chr30_28467695     ASom    T    G        0      0        2 
  30  chr30_28467695     HCab    T    G        1      2        2 
  30  chr30_28467695     HPrz    T    G        1      2        2 
  30  chr30_28467695     ZBoe    T    G        0      0        2 
  30  chr30_28467695     ZGre    T    G        0      0        2 
  30  chr30_28467695     ZHar    T    G        0      0        2 
  30  chr30_28467695   Sample    T    G        1      2        2 
  30  chr30_28468917     AAsi    C    G        0      0        2 
  30  chr30_28468917     AKia    C    G        0      0        2 
  30  chr30_28468917     AOna    C    G        0      0        2 
  30  chr30_28468917     ASom    C    G        1      2        2 
  30  chr30_28468917     HCab    C    G        1      2        2 
  30  chr30_28468917     HPrz    C    G        1      2        2 
  30  chr30_28468917     ZBoe    C    G        0      0        2 
  30  chr30_28468917     ZGre    C    G        0      0        2 
  30  chr30_28468917     ZHar    C    G        0      0        2 
  30  chr30_28468917   Sample    C    G        1      2        2 
  30  chr30_28499775     AAsi    G    C        0      0        2 
  30  chr30_28499775     AKia    G    C        0      0        2 
  30  chr30_28499775     AOna    G    C        0      0        2 
  30  chr30_28499775     ASom    G    C        0      0        2 
  30  chr30_28499775     HCab    G    C        1      2        2 
  30  chr30_28499775     HPrz    G    C        1      2        2 
  30  chr30_28499775     ZBoe    G    C        0      0        2 
  30  chr30_28499775     ZGre    G    C        0      0        2 
  30  chr30_28499775     ZHar    G    C        0      0        2 
  30  chr30_28499775   Sample    G    C        1      2        2 
  30  chr30_28503721     AAsi    C    G        0      0        2 
  30  chr30_28503721     AKia    C    G        0      0        2 
  30  chr30_28503721     AOna    C    G        0      0        2 
  30  chr30_28503721     ASom    C    G        0      0        2 
  30  chr30_28503721     HCab    C    G        0      0        2 
  30  chr30_28503721     HPrz    C    G        0      0        2 
  30  chr30_28503721     ZBoe    C    G      0.5      1        2 
  30  chr30_28503721     ZGre    C    G        0      0        2 
  30  chr30_28503721     ZHar    C    G        0      0        2 
  30  chr30_28503721   Sample    C    G        0      0        2 
  30  chr30_28511299     AAsi    G    C        0      0        2 
  30  chr30_28511299     AKia    G    C        0      0        2 
  30  chr30_28511299     AOna    G    C        0      0        2 
  30  chr30_28511299     ASom    G    C        0      0        2 
  30  chr30_28511299     HCab    G    C      0.5      1        2 
  30  chr30_28511299     HPrz    G    C        0      0        2 
  30  chr30_28511299     ZBoe    G    C        0      0        2 
  30  chr30_28511299     ZGre    G    C        0      0        2 
  30  chr30_28511299     ZHar    G    C        0      0        2 
  30  chr30_28511299   Sample    G    C        0      0        2 
  30  chr30_28524029     AAsi    C    G        0      0        2 
  30  chr30_28524029     AKia    C    G        0      0        2 
  30  chr30_28524029     AOna    C    G        0      0        2 
  30  chr30_28524029     ASom    C    G        0      0        2 
  30  chr30_28524029     HCab    C    G        0      0        2 
  30  chr30_28524029     HPrz    C    G        0      0        2 
  30  chr30_28524029     ZBoe    C    G        1      2        2 
  30  chr30_28524029     ZGre    C    G        0      0        2 
  30  chr30_28524029     ZHar    C    G        0      0        2 
  30  chr30_28524029   Sample    C    G        0      0        2 
  30  chr30_28548755     AAsi    T    G        0      0        2 
  30  chr30_28548755     AKia    T    G        0      0        2 
  30  chr30_28548755     AOna    T    G        0      0        2 
  30  chr30_28548755     ASom    T    G        0      0        2 
  30  chr30_28548755     HCab    T    G        1      2        2 
  30  chr30_28548755     HPrz    T    G        1      2        2 
  30  chr30_28548755     ZBoe    T    G        0      0        2 
  30  chr30_28548755     ZGre    T    G        0      0        2 
  30  chr30_28548755     ZHar    T    G        0      0        2 
  30  chr30_28548755   Sample    T    G        1      2        2 
  30  chr30_28562721     AAsi    A    T        0      0        2 
  30  chr30_28562721     AKia    A    T        0      0        2 
  30  chr30_28562721     AOna    A    T      0.5      1        2 
  30  chr30_28562721     ASom    A    T        0      0        2 
  30  chr30_28562721     HCab    A    T        0      0        2 
  30  chr30_28562721     HPrz    A    T        0      0        2 
  30  chr30_28562721     ZBoe    A    T        0      0        2 
  30  chr30_28562721     ZGre    A    T        0      0        2 
  30  chr30_28562721     ZHar    A    T        0      0        2 
  30  chr30_28562721   Sample    A    T        0      0        2 
  30  chr30_28564802     AAsi    G    C        0      0        2 
  30  chr30_28564802     AKia    G    C        0      0        2 
  30  chr30_28564802     AOna    G    C        0      0        2 
  30  chr30_28564802     ASom    G    C        0      0        2 
  30  chr30_28564802     HCab    G    C        0      0        2 
  30  chr30_28564802     HPrz    G    C        0      0        2 
  30  chr30_28564802     ZBoe    G    C        0      0        2 
  30  chr30_28564802     ZGre    G    C        0      0        2 
  30  chr30_28564802     ZHar    G    C        1      2        2 
  30  chr30_28564802   Sample    G    C        0      0        2 
  30  chr30_28575631     AAsi    G    T        0      0        2 
  30  chr30_28575631     AKia    G    T        0      0        2 
  30  chr30_28575631     AOna    G    T        0      0        2 
  30  chr30_28575631     ASom    G    T        0      0        2 
  30  chr30_28575631     HCab    G    T        0      0        2 
  30  chr30_28575631     HPrz    G    T        0      0        2 
  30  chr30_28575631     ZBoe    G    T        0      0        2 
  30  chr30_28575631     ZGre    G    T        0      0        2 
  30  chr30_28575631     ZHar    G    T        1      2        2 
  30  chr30_28575631   Sample    G    T        0      0        2 
  30  chr30_28581572     AAsi    C    G        0      0        2 
  30  chr30_28581572     AKia    C    G        0      0        2 
  30  chr30_28581572     AOna    C    G        0      0        2 
  30  chr30_28581572     ASom    C    G        0      0        2 
  30  chr30_28581572     HCab    C    G        1      2        2 
  30  chr30_28581572     HPrz    C    G        1      2        2 
  30  chr30_28581572     ZBoe    C    G        0      0        2 
  30  chr30_28581572     ZGre    C    G        0      0        2 
  30  chr30_28581572     ZHar    C    G        0      0        2 
  30  chr30_28581572   Sample    C    G        1      2        2 
  30  chr30_28583574     AAsi    T    G        0      0        2 
  30  chr30_28583574     AKia    T    G        0      0        2 
  30  chr30_28583574     AOna    T    G        0      0        2 
  30  chr30_28583574     ASom    T    G        0      0        2 
  30  chr30_28583574     HCab    T    G        0      0        2 
  30  chr30_28583574     HPrz    T    G        0      0        2 
  30  chr30_28583574     ZBoe    T    G        0      0        2 
  30  chr30_28583574     ZGre    T    G        0      0        2 
  30  chr30_28583574     ZHar    T    G        1      2        2 
  30  chr30_28583574   Sample    T    G        0      0        2 
  30  chr30_28592376     AAsi    G    T        0      0        2 
  30  chr30_28592376     AKia    G    T        0      0        2 
  30  chr30_28592376     AOna    G    T        0      0        2 
  30  chr30_28592376     ASom    G    T        0      0        2 
  30  chr30_28592376     HCab    G    T        1      2        2 
  30  chr30_28592376     HPrz    G    T        1      2        2 
  30  chr30_28592376     ZBoe    G    T        0      0        2 
  30  chr30_28592376     ZGre    G    T        0      0        2 
  30  chr30_28592376     ZHar    G    T        0      0        2 
  30  chr30_28592376   Sample    G    T        0      0        2 
  30  chr30_28605691     AAsi    C    G        1      2        2 
  30  chr30_28605691     AKia    C    G        0      0        2 
  30  chr30_28605691     AOna    C    G        0      0        2 
  30  chr30_28605691     ASom    C    G        0      0        2 
  30  chr30_28605691     HCab    C    G        0      0        2 
  30  chr30_28605691     HPrz    C    G        0      0        2 
  30  chr30_28605691     ZBoe    C    G        0      0        2 
  30  chr30_28605691     ZGre    C    G        0      0        2 
  30  chr30_28605691     ZHar    C    G        0      0        2 
  30  chr30_28605691   Sample    C    G        0      0        2 
  30  chr30_28622087     AAsi    C    G        0      0        2 
  30  chr30_28622087     AKia    C    G        0      0        2 
  30  chr30_28622087     AOna    C    G        0      0        2 
  30  chr30_28622087     ASom    C    G        0      0        2 
  30  chr30_28622087     HCab    C    G        1      2        2 
  30  chr30_28622087     HPrz    C    G        1      2        2 
  30  chr30_28622087     ZBoe    C    G        0      0        2 
  30  chr30_28622087     ZGre    C    G        0      0        2 
  30  chr30_28622087     ZHar    C    G        0      0        2 
  30  chr30_28622087   Sample    C    G        1      2        2 
  30  chr30_28622648     AAsi    T    G        0      0        2 
  30  chr30_28622648     AKia    T    G        0      0        2 
  30  chr30_28622648     AOna    T    G        0      0        2 
  30  chr30_28622648     ASom    T    G        0      0        2 
  30  chr30_28622648     HCab    T    G        0      0        2 
  30  chr30_28622648     HPrz    T    G        0      0        2 
  30  chr30_28622648     ZBoe    T    G      0.5      1        2 
  30  chr30_28622648     ZGre    T    G        0      0        2 
  30  chr30_28622648     ZHar    T    G        0      0        2 
  30  chr30_28622648   Sample    T    G        0      0        2 
  30  chr30_28649482     AAsi    C    A        0      0        2 
  30  chr30_28649482     AKia    C    A        0      0        2 
  30  chr30_28649482     AOna    C    A        0      0        2 
  30  chr30_28649482     ASom    C    A        0      0        2 
  30  chr30_28649482     HCab    C    A        1      2        2 
  30  chr30_28649482     HPrz    C    A        1      2        2 
  30  chr30_28649482     ZBoe    C    A        0      0        2 
  30  chr30_28649482     ZGre    C    A        0      0        2 
  30  chr30_28649482     ZHar    C    A        0      0        2 
  30  chr30_28649482   Sample    C    A        1      2        2 
  30  chr30_28660198     AAsi    A    C        0      0        2 
  30  chr30_28660198     AKia    A    C        0      0        2 
  30  chr30_28660198     AOna    A    C      0.5      1        2 
  30  chr30_28660198     ASom    A    C        0      0        2 
  30  chr30_28660198     HCab    A    C        0      0        2 
  30  chr30_28660198     HPrz    A    C        0      0        2 
  30  chr30_28660198     ZBoe    A    C        0      0        2 
  30  chr30_28660198     ZGre    A    C        0      0        2 
  30  chr30_28660198     ZHar    A    C        0      0        2 
  30  chr30_28660198   Sample    A    C        0      0        2 
  30  chr30_28673544     AAsi    T    G        0      0        2 
  30  chr30_28673544     AKia    T    G        0      0        2 
  30  chr30_28673544     AOna    T    G        0      0        2 
  30  chr30_28673544     ASom    T    G        0      0        2 
  30  chr30_28673544     HCab    T    G        0      0        2 
  30  chr30_28673544     HPrz    T    G        0      0        2 
  30  chr30_28673544     ZBoe    T    G      0.5      1        2 
  30  chr30_28673544     ZGre    T    G        0      0        2 
  30  chr30_28673544     ZHar    T    G        0      0        2 
  30  chr30_28673544   Sample    T    G        0      0        2 
  30  chr30_28674583     AAsi    T    A        0      0        2 
  30  chr30_28674583     AKia    T    A        0      0        2 
  30  chr30_28674583     AOna    T    A        0      0        2 
  30  chr30_28674583     ASom    T    A        0      0        2 
  30  chr30_28674583     HCab    T    A        1      2        2 
  30  chr30_28674583     HPrz    T    A        1      2        2 
  30  chr30_28674583     ZBoe    T    A        0      0        2 
  30  chr30_28674583     ZGre    T    A        0      0        2 
  30  chr30_28674583     ZHar    T    A        0      0        2 
  30  chr30_28674583   Sample    T    A        1      2        2 
  30  chr30_28677257     AAsi    A    C        0      0        2 
  30  chr30_28677257     AKia    A    C        0      0        2 
  30  chr30_28677257     AOna    A    C        0      0        2 
  30  chr30_28677257     ASom    A    C        0      0        2 
  30  chr30_28677257     HCab    A    C        0      0        2 
  30  chr30_28677257     HPrz    A    C        0      0        2 
  30  chr30_28677257     ZBoe    A    C        0      0        2 
  30  chr30_28677257     ZGre    A    C        0      0        2 
  30  chr30_28677257     ZHar    A    C        1      2        2 
  30  chr30_28677257   Sample    A    C        0      0        2 
  30  chr30_28679950     AAsi    G    C        0      0        2 
  30  chr30_28679950     AKia    G    C        0      0        2 
  30  chr30_28679950     AOna    G    C        0      0        2 
  30  chr30_28679950     ASom    G    C        0      0        2 
  30  chr30_28679950     HCab    G    C        1      2        2 
  30  chr30_28679950     HPrz    G    C        1      2        2 
  30  chr30_28679950     ZBoe    G    C        0      0        2 
  30  chr30_28679950     ZGre    G    C        0      0        2 
  30  chr30_28679950     ZHar    G    C        0      0        2 
  30  chr30_28679950   Sample    G    C        1      2        2 
  30  chr30_28683230     AAsi    C    A        0      0        2 
  30  chr30_28683230     AKia    C    A        0      0        2 
  30  chr30_28683230     AOna    C    A        0      0        2 
  30  chr30_28683230     ASom    C    A        0      0        2 
  30  chr30_28683230     HCab    C    A        0      0        2 
  30  chr30_28683230     HPrz    C    A        0      0        2 
  30  chr30_28683230     ZBoe    C    A      0.5      1        2 
  30  chr30_28683230     ZGre    C    A        0      0        2 
  30  chr30_28683230     ZHar    C    A        0      0        2 
  30  chr30_28683230   Sample    C    A        0      0        2 
  30  chr30_28698272     AAsi    G    C        0      0        2 
  30  chr30_28698272     AKia    G    C        0      0        2 
  30  chr30_28698272     AOna    G    C        0      0        2 
  30  chr30_28698272     ASom    G    C        0      0        2 
  30  chr30_28698272     HCab    G    C      0.5      1        2 
  30  chr30_28698272     HPrz    G    C        0      0        2 
  30  chr30_28698272     ZBoe    G    C        0      0        2 
  30  chr30_28698272     ZGre    G    C        0      0        2 
  30  chr30_28698272     ZHar    G    C        0      0        2 
  30  chr30_28698272   Sample    G    C        0      0        2 
  30  chr30_28707021     AAsi    C    G        0      0        2 
  30  chr30_28707021     AKia    C    G        0      0        2 
  30  chr30_28707021     AOna    C    G        0      0        2 
  30  chr30_28707021     ASom    C    G        0      0        2 
  30  chr30_28707021     HCab    C    G        1      2        2 
  30  chr30_28707021     HPrz    C    G        1      2        2 
  30  chr30_28707021     ZBoe    C    G        0      0        2 
  30  chr30_28707021     ZGre    C    G        0      0        2 
  30  chr30_28707021     ZHar    C    G        0      0        2 
  30  chr30_28707021   Sample    C    G        1      2        2 
  30  chr30_28723886     AAsi    C    A        0      0        2 
  30  chr30_28723886     AKia    C    A        1      2        2 
  30  chr30_28723886     AOna    C    A        0      0        2 
  30  chr30_28723886     ASom    C    A        0      0        2 
  30  chr30_28723886     HCab    C    A        0      0        2 
  30  chr30_28723886     HPrz    C    A        0      0        2 
  30  chr30_28723886     ZBoe    C    A        0      0        2 
  30  chr30_28723886     ZGre    C    A        0      0        2 
  30  chr30_28723886     ZHar    C    A        0      0        2 
  30  chr30_28723886   Sample    C    A        0      0        2 
  30  chr30_28738371     AAsi    T    G        0      0        2 
  30  chr30_28738371     AKia    T    G        0      0        2 
  30  chr30_28738371     AOna    T    G        0      0        2 
  30  chr30_28738371     ASom    T    G        0      0        2 
  30  chr30_28738371     HCab    T    G        0      0        2 
  30  chr30_28738371     HPrz    T    G        0      0        2 
  30  chr30_28738371     ZBoe    T    G        0      0        2 
  30  chr30_28738371     ZGre    T    G        0      0        2 
  30  chr30_28738371     ZHar    T    G        1      2        2 
  30  chr30_28738371   Sample    T    G        0      0        2 
  30  chr30_28742319     AAsi    C    A        0      0        2 
  30  chr30_28742319     AKia    C    A        0      0        2 
  30  chr30_28742319     AOna    C    A        0      0        2 
  30  chr30_28742319     ASom    C    A        0      0        2 
  30  chr30_28742319     HCab    C    A        1      2        2 
  30  chr30_28742319     HPrz    C    A        1      2        2 
  30  chr30_28742319     ZBoe    C    A        0      0        2 
  30  chr30_28742319     ZGre    C    A        0      0        2 
  30  chr30_28742319     ZHar    C    A        0      0        2 
  30  chr30_28742319   Sample    C    A        1      2        2 
  30  chr30_28748014     AAsi    T    A        0      0        2 
  30  chr30_28748014     AKia    T    A        0      0        2 
  30  chr30_28748014     AOna    T    A        0      0        2 
  30  chr30_28748014     ASom    T    A      0.5      1        2 
  30  chr30_28748014     HCab    T    A        0      0        2 
  30  chr30_28748014     HPrz    T    A        0      0        2 
  30  chr30_28748014     ZBoe    T    A        0      0        2 
  30  chr30_28748014     ZGre    T    A        0      0        2 
  30  chr30_28748014     ZHar    T    A        0      0        2 
  30  chr30_28748014   Sample    T    A        0      0        2 
  30  chr30_28755200     AAsi    T    G        0      0        2 
  30  chr30_28755200     AKia    T    G        0      0        2 
  30  chr30_28755200     AOna    T    G        0      0        2 
  30  chr30_28755200     ASom    T    G      0.5      1        2 
  30  chr30_28755200     HCab    T    G        0      0        2 
  30  chr30_28755200     HPrz    T    G        0      0        2 
  30  chr30_28755200     ZBoe    T    G        0      0        2 
  30  chr30_28755200     ZGre    T    G        0      0        2 
  30  chr30_28755200     ZHar    T    G        0      0        2 
  30  chr30_28755200   Sample    T    G        0      0        2 
  30  chr30_28757991     AAsi    C    A        0      0        2 
  30  chr30_28757991     AKia    C    A        0      0        2 
  30  chr30_28757991     AOna    C    A        0      0        2 
  30  chr30_28757991     ASom    C    A        0      0        2 
  30  chr30_28757991     HCab    C    A        0      0        2 
  30  chr30_28757991     HPrz    C    A        0      0        2 
  30  chr30_28757991     ZBoe    C    A        0      0        2 
  30  chr30_28757991     ZGre    C    A        1      2        2 
  30  chr30_28757991     ZHar    C    A        0      0        2 
  30  chr30_28757991   Sample    C    A        0      0        2 
  30  chr30_28759697     AAsi    C    A        0      0        2 
  30  chr30_28759697     AKia    C    A        0      0        2 
  30  chr30_28759697     AOna    C    A        0      0        2 
  30  chr30_28759697     ASom    C    A        0      0        2 
  30  chr30_28759697     HCab    C    A        1      2        2 
  30  chr30_28759697     HPrz    C    A        1      2        2 
  30  chr30_28759697     ZBoe    C    A        0      0        2 
  30  chr30_28759697     ZGre    C    A        0      0        2 
  30  chr30_28759697     ZHar    C    A        0      0        2 
  30  chr30_28759697   Sample    C    A        1      2        2 
  30  chr30_28760375     AAsi    A    C        1      2        2 
  30  chr30_28760375     AKia    A    C        0      0        2 
  30  chr30_28760375     AOna    A    C        0      0        2 
  30  chr30_28760375     ASom    A    C        1      2        2 
  30  chr30_28760375     HCab    A    C        0      0        2 
  30  chr30_28760375     HPrz    A    C        0      0        2 
  30  chr30_28760375     ZBoe    A    C        0      0        2 
  30  chr30_28760375     ZGre    A    C        0      0        2 
  30  chr30_28760375     ZHar    A    C        0      0        2 
  30  chr30_28760375   Sample    A    C        0      0        2 
  30  chr30_28777528     AAsi    G    T        0      0        2 
  30  chr30_28777528     AKia    G    T        0      0        2 
  30  chr30_28777528     AOna    G    T        1      2        2 
  30  chr30_28777528     ASom    G    T        0      0        2 
  30  chr30_28777528     HCab    G    T        0      0        2 
  30  chr30_28777528     HPrz    G    T        0      0        2 
  30  chr30_28777528     ZBoe    G    T        0      0        2 
  30  chr30_28777528     ZGre    G    T        0      0        2 
  30  chr30_28777528     ZHar    G    T        0      0        2 
  30  chr30_28777528   Sample    G    T        0      0        2 
  30  chr30_28795603     AAsi    T    A        0      0        2 
  30  chr30_28795603     AKia    T    A        0      0        2 
  30  chr30_28795603     AOna    T    A        0      0        2 
  30  chr30_28795603     ASom    T    A        0      0        2 
  30  chr30_28795603     HCab    T    A        1      2        2 
  30  chr30_28795603     HPrz    T    A        1      2        2 
  30  chr30_28795603     ZBoe    T    A        0      0        2 
  30  chr30_28795603     ZGre    T    A        0      0        2 
  30  chr30_28795603     ZHar    T    A        0      0        2 
  30  chr30_28795603   Sample    T    A        1      2        2 
  30  chr30_28831315     AAsi    T    G        0      0        2 
  30  chr30_28831315     AKia    T    G        0      0        2 
  30  chr30_28831315     AOna    T    G        0      0        2 
  30  chr30_28831315     ASom    T    G        0      0        2 
  30  chr30_28831315     HCab    T    G        1      2        2 
  30  chr30_28831315     HPrz    T    G        1      2        2 
  30  chr30_28831315     ZBoe    T    G        0      0        2 
  30  chr30_28831315     ZGre    T    G        0      0        2 
  30  chr30_28831315     ZHar    T    G        0      0        2 
  30  chr30_28831315   Sample    T    G        1      2        2 
  30  chr30_28836211     AAsi    C    G        1      2        2 
  30  chr30_28836211     AKia    C    G        0      0        2 
  30  chr30_28836211     AOna    C    G        0      0        2 
  30  chr30_28836211     ASom    C    G        1      2        2 
  30  chr30_28836211     HCab    C    G        0      0        2 
  30  chr30_28836211     HPrz    C    G        0      0        2 
  30  chr30_28836211     ZBoe    C    G        0      0        2 
  30  chr30_28836211     ZGre    C    G        0      0        2 
  30  chr30_28836211     ZHar    C    G        0      0        2 
  30  chr30_28836211   Sample    C    G        0      0        2 
  30  chr30_28840626     AAsi    A    T        0      0        2 
  30  chr30_28840626     AKia    A    T        1      2        2 
  30  chr30_28840626     AOna    A    T        1      2        2 
  30  chr30_28840626     ASom    A    T        0      0        2 
  30  chr30_28840626     HCab    A    T        0      0        2 
  30  chr30_28840626     HPrz    A    T        0      0        2 
  30  chr30_28840626     ZBoe    A    T        0      0        2 
  30  chr30_28840626     ZGre    A    T        0      0        2 
  30  chr30_28840626     ZHar    A    T        0      0        2 
  30  chr30_28840626   Sample    A    T        0      0        2 
  30  chr30_28858242     AAsi    G    T        0      0        2 
  30  chr30_28858242     AKia    G    T        0      0        2 
  30  chr30_28858242     AOna    G    T        0      0        2 
  30  chr30_28858242     ASom    G    T        0      0        2 
  30  chr30_28858242     HCab    G    T        0      0        2 
  30  chr30_28858242     HPrz    G    T        0      0        2 
  30  chr30_28858242     ZBoe    G    T        1      2        2 
  30  chr30_28858242     ZGre    G    T        0      0        2 
  30  chr30_28858242     ZHar    G    T        0      0        2 
  30  chr30_28858242   Sample    G    T        0      0        2 
  30  chr30_28858267     AAsi    C    G        0      0        2 
  30  chr30_28858267     AKia    C    G        0      0        2 
  30  chr30_28858267     AOna    C    G        0      0        2 
  30  chr30_28858267     ASom    C    G        0      0        2 
  30  chr30_28858267     HCab    C    G        0      0        2 
  30  chr30_28858267     HPrz    C    G        0      0        2 
  30  chr30_28858267     ZBoe    C    G        1      2        2 
  30  chr30_28858267     ZGre    C    G        0      0        2 
  30  chr30_28858267     ZHar    C    G        0      0        2 
  30  chr30_28858267   Sample    C    G        0      0        2 
  30  chr30_28880413     AAsi    G    C        0      0        2 
  30  chr30_28880413     AKia    G    C        0      0        2 
  30  chr30_28880413     AOna    G    C        0      0        2 
  30  chr30_28880413     ASom    G    C        0      0        2 
  30  chr30_28880413     HCab    G    C        0      0        2 
  30  chr30_28880413     HPrz    G    C        0      0        2 
  30  chr30_28880413     ZBoe    G    C        1      2        2 
  30  chr30_28880413     ZGre    G    C        1      2        2 
  30  chr30_28880413     ZHar    G    C        1      2        2 
  30  chr30_28880413   Sample    G    C        0      0        2 
  30  chr30_28886406     AAsi    G    T        0      0        2 
  30  chr30_28886406     AKia    G    T        0      0        2 
  30  chr30_28886406     AOna    G    T        0      0        2 
  30  chr30_28886406     ASom    G    T        0      0        2 
  30  chr30_28886406     HCab    G    T        1      2        2 
  30  chr30_28886406     HPrz    G    T        1      2        2 
  30  chr30_28886406     ZBoe    G    T        0      0        2 
  30  chr30_28886406     ZGre    G    T        0      0        2 
  30  chr30_28886406     ZHar    G    T        0      0        2 
  30  chr30_28886406   Sample    G    T        1      2        2 
  30  chr30_28890711     AAsi    A    C        0      0        2 
  30  chr30_28890711     AKia    A    C        0      0        2 
  30  chr30_28890711     AOna    A    C        0      0        2 
  30  chr30_28890711     ASom    A    C      0.5      1        2 
  30  chr30_28890711     HCab    A    C        0      0        2 
  30  chr30_28890711     HPrz    A    C        0      0        2 
  30  chr30_28890711     ZBoe    A    C        0      0        2 
  30  chr30_28890711     ZGre    A    C        0      0        2 
  30  chr30_28890711     ZHar    A    C        0      0        2 
  30  chr30_28890711   Sample    A    C        0      0        2 
  30  chr30_28891167     AAsi    C    A        0      0        2 
  30  chr30_28891167     AKia    C    A        0      0        2 
  30  chr30_28891167     AOna    C    A        0      0        2 
  30  chr30_28891167     ASom    C    A        0      0        2 
  30  chr30_28891167     HCab    C    A        0      0        2 
  30  chr30_28891167     HPrz    C    A        0      0        2 
  30  chr30_28891167     ZBoe    C    A        0      0        2 
  30  chr30_28891167     ZGre    C    A        1      2        2 
  30  chr30_28891167     ZHar    C    A        0      0        2 
  30  chr30_28891167   Sample    C    A        0      0        2 
  30  chr30_28894355     AAsi    T    G        0      0        2 
  30  chr30_28894355     AKia    T    G        0      0        2 
  30  chr30_28894355     AOna    T    G        0      0        2 
  30  chr30_28894355     ASom    T    G        0      0        2 
  30  chr30_28894355     HCab    T    G      0.5      1        2 
  30  chr30_28894355     HPrz    T    G        0      0        2 
  30  chr30_28894355     ZBoe    T    G        0      0        2 
  30  chr30_28894355     ZGre    T    G        0      0        2 
  30  chr30_28894355     ZHar    T    G        0      0        2 
  30  chr30_28894355   Sample    T    G        0      0        2 
  30  chr30_28915429     AAsi    G    T        0      0        2 
  30  chr30_28915429     AKia    G    T        0      0        2 
  30  chr30_28915429     AOna    G    T        0      0        2 
  30  chr30_28915429     ASom    G    T        0      0        2 
  30  chr30_28915429     HCab    G    T        0      0        2 
  30  chr30_28915429     HPrz    G    T        0      0        2 
  30  chr30_28915429     ZBoe    G    T        1      2        2 
  30  chr30_28915429     ZGre    G    T        0      0        2 
  30  chr30_28915429     ZHar    G    T        0      0        2 
  30  chr30_28915429   Sample    G    T        0      0        2 
  30  chr30_28929982     AAsi    T    A        0      0        2 
  30  chr30_28929982     AKia    T    A        0      0        2 
  30  chr30_28929982     AOna    T    A        0      0        2 
  30  chr30_28929982     ASom    T    A        0      0        2 
  30  chr30_28929982     HCab    T    A        1      2        2 
  30  chr30_28929982     HPrz    T    A        1      2        2 
  30  chr30_28929982     ZBoe    T    A        0      0        2 
  30  chr30_28929982     ZGre    T    A        0      0        2 
  30  chr30_28929982     ZHar    T    A        0      0        2 
  30  chr30_28929982   Sample    T    A        1      2        2 
  30  chr30_28955264     AAsi    G    C        0      0        2 
  30  chr30_28955264     AKia    G    C        0      0        2 
  30  chr30_28955264     AOna    G    C        0      0        2 
  30  chr30_28955264     ASom    G    C        0      0        2 
  30  chr30_28955264     HCab    G    C        1      2        2 
  30  chr30_28955264     HPrz    G    C        1      2        2 
  30  chr30_28955264     ZBoe    G    C        0      0        2 
  30  chr30_28955264     ZGre    G    C        0      0        2 
  30  chr30_28955264     ZHar    G    C        0      0        2 
  30  chr30_28955264   Sample    G    C        1      2        2 
  30  chr30_28963186     AAsi    C    A        0      0        2 
  30  chr30_28963186     AKia    C    A        0      0        2 
  30  chr30_28963186     AOna    C    A        0      0        2 
  30  chr30_28963186     ASom    C    A        0      0        2 
  30  chr30_28963186     HCab    C    A        0      0        2 
  30  chr30_28963186     HPrz    C    A        0      0        2 
  30  chr30_28963186     ZBoe    C    A        0      0        2 
  30  chr30_28963186     ZGre    C    A        1      2        2 
  30  chr30_28963186     ZHar    C    A        0      0        2 
  30  chr30_28963186   Sample    C    A        0      0        2 
  30  chr30_28983939     AAsi    T    G      0.5      1        2 
  30  chr30_28983939     AKia    T    G        0      0        2 
  30  chr30_28983939     AOna    T    G        0      0        2 
  30  chr30_28983939     ASom    T    G        0      0        2 
  30  chr30_28983939     HCab    T    G        0      0        2 
  30  chr30_28983939     HPrz    T    G        0      0        2 
  30  chr30_28983939     ZBoe    T    G        0      0        2 
  30  chr30_28983939     ZGre    T    G        0      0        2 
  30  chr30_28983939     ZHar    T    G        0      0        2 
  30  chr30_28983939   Sample    T    G        0      0        2 
  30  chr30_29001624     AAsi    G    T        1      2        2 
  30  chr30_29001624     AKia    G    T        1      2        2 
  30  chr30_29001624     AOna    G    T        1      2        2 
  30  chr30_29001624     ASom    G    T        1      2        2 
  30  chr30_29001624     HCab    G    T        0      0        2 
  30  chr30_29001624     HPrz    G    T        0      0        2 
  30  chr30_29001624     ZBoe    G    T        0      0        2 
  30  chr30_29001624     ZGre    G    T        0      0        2 
  30  chr30_29001624     ZHar    G    T        0      0        2 
  30  chr30_29001624   Sample    G    T        0      0        2 
  30  chr30_29005505     AAsi    G    C        0      0        2 
  30  chr30_29005505     AKia    G    C        0      0        2 
  30  chr30_29005505     AOna    G    C        0      0        2 
  30  chr30_29005505     ASom    G    C        0      0        2 
  30  chr30_29005505     HCab    G    C        0      0        2 
  30  chr30_29005505     HPrz    G    C        0      0        2 
  30  chr30_29005505     ZBoe    G    C      0.5      1        2 
  30  chr30_29005505     ZGre    G    C        0      0        2 
  30  chr30_29005505     ZHar    G    C        0      0        2 
  30  chr30_29005505   Sample    G    C        0      0        2 
  30  chr30_29013789     AAsi    A    C        0      0        2 
  30  chr30_29013789     AKia    A    C        0      0        2 
  30  chr30_29013789     AOna    A    C        0      0        2 
  30  chr30_29013789     ASom    A    C        0      0        2 
  30  chr30_29013789     HCab    A    C        0      0        2 
  30  chr30_29013789     HPrz    A    C        0      0        2 
  30  chr30_29013789     ZBoe    A    C        0      0        2 
  30  chr30_29013789     ZGre    A    C        0      0        2 
  30  chr30_29013789     ZHar    A    C        1      2        2 
  30  chr30_29013789   Sample    A    C        0      0        2 
  30  chr30_29026918     AAsi    C    G        0      0        2 
  30  chr30_29026918     AKia    C    G        0      0        2 
  30  chr30_29026918     AOna    C    G        0      0        2 
  30  chr30_29026918     ASom    C    G        0      0        2 
  30  chr30_29026918     HCab    C    G      0.5      1        2 
  30  chr30_29026918     HPrz    C    G        0      0        2 
  30  chr30_29026918     ZBoe    C    G        0      0        2 
  30  chr30_29026918     ZGre    C    G        0      0        2 
  30  chr30_29026918     ZHar    C    G        0      0        2 
  30  chr30_29026918   Sample    C    G        0      0        2 
  30  chr30_29047289     AAsi    G    T        0      0        2 
  30  chr30_29047289     AKia    G    T        0      0        2 
  30  chr30_29047289     AOna    G    T        0      0        2 
  30  chr30_29047289     ASom    G    T        0      0        2 
  30  chr30_29047289     HCab    G    T        1      2        2 
  30  chr30_29047289     HPrz    G    T        1      2        2 
  30  chr30_29047289     ZBoe    G    T        0      0        2 
  30  chr30_29047289     ZGre    G    T        0      0        2 
  30  chr30_29047289     ZHar    G    T        0      0        2 
  30  chr30_29047289   Sample    G    T        1      2        2 
  30  chr30_29058107     AAsi    C    G        0      0        2 
  30  chr30_29058107     AKia    C    G        0      0        2 
  30  chr30_29058107     AOna    C    G        0      0        2 
  30  chr30_29058107     ASom    C    G        0      0        2 
  30  chr30_29058107     HCab    C    G        0      0        2 
  30  chr30_29058107     HPrz    C    G      0.5      1        2 
  30  chr30_29058107     ZBoe    C    G        0      0        2 
  30  chr30_29058107     ZGre    C    G        0      0        2 
  30  chr30_29058107     ZHar    C    G        0      0        2 
  30  chr30_29058107   Sample    C    G        0      0        2 
  30  chr30_29075401     AAsi    G    C        0      0        2 
  30  chr30_29075401     AKia    G    C        0      0        2 
  30  chr30_29075401     AOna    G    C        0      0        2 
  30  chr30_29075401     ASom    G    C        0      0        2 
  30  chr30_29075401     HCab    G    C        0      0        2 
  30  chr30_29075401     HPrz    G    C        0      0        2 
  30  chr30_29075401     ZBoe    G    C        0      0        2 
  30  chr30_29075401     ZGre    G    C        0      0        2 
  30  chr30_29075401     ZHar    G    C        1      2        2 
  30  chr30_29075401   Sample    G    C        0      0        2 
  30  chr30_29095538     AAsi    A    C        0      0        2 
  30  chr30_29095538     AKia    A    C        0      0        2 
  30  chr30_29095538     AOna    A    C        0      0        2 
  30  chr30_29095538     ASom    A    C        0      0        2 
  30  chr30_29095538     HCab    A    C        1      2        2 
  30  chr30_29095538     HPrz    A    C        1      2        2 
  30  chr30_29095538     ZBoe    A    C        0      0        2 
  30  chr30_29095538     ZGre    A    C        0      0        2 
  30  chr30_29095538     ZHar    A    C        0      0        2 
  30  chr30_29095538   Sample    A    C        1      2        2 
  30  chr30_29101877     AAsi    G    T        0      0        2 
  30  chr30_29101877     AKia    G    T        0      0        2 
  30  chr30_29101877     AOna    G    T        0      0        2 
  30  chr30_29101877     ASom    G    T        0      0        2 
  30  chr30_29101877     HCab    G    T      0.5      1        2 
  30  chr30_29101877     HPrz    G    T      0.5      1        2 
  30  chr30_29101877     ZBoe    G    T        0      0        2 
  30  chr30_29101877     ZGre    G    T        0      0        2 
  30  chr30_29101877     ZHar    G    T        0      0        2 
  30  chr30_29101877   Sample    G    T        1      2        2 
  30  chr30_29111476     AAsi    G    C        0      0        2 
  30  chr30_29111476     AKia    G    C        0      0        2 
  30  chr30_29111476     AOna    G    C        0      0        2 
  30  chr30_29111476     ASom    G    C        0      0        2 
  30  chr30_29111476     HCab    G    C        1      2        2 
  30  chr30_29111476     HPrz    G    C        1      2        2 
  30  chr30_29111476     ZBoe    G    C        0      0        2 
  30  chr30_29111476     ZGre    G    C        0      0        2 
  30  chr30_29111476     ZHar    G    C        0      0        2 
  30  chr30_29111476   Sample    G    C        1      2        2 
  30  chr30_29131321     AAsi    G    C        0      0        2 
  30  chr30_29131321     AKia    G    C        0      0        2 
  30  chr30_29131321     AOna    G    C        0      0        2 
  30  chr30_29131321     ASom    G    C        0      0        2 
  30  chr30_29131321     HCab    G    C        0      0        2 
  30  chr30_29131321     HPrz    G    C        0      0        2 
  30  chr30_29131321     ZBoe    G    C        0      0        2 
  30  chr30_29131321     ZGre    G    C      0.5      1        2 
  30  chr30_29131321     ZHar    G    C        0      0        2 
  30  chr30_29131321   Sample    G    C        0      0        2 
  30  chr30_29145447     AAsi    G    C        1      2        2 
  30  chr30_29145447     AKia    G    C        0      0        2 
  30  chr30_29145447     AOna    G    C        0      0        2 
  30  chr30_29145447     ASom    G    C        1      2        2 
  30  chr30_29145447     HCab    G    C        0      0        2 
  30  chr30_29145447     HPrz    G    C        0      0        2 
  30  chr30_29145447     ZBoe    G    C        0      0        2 
  30  chr30_29145447     ZGre    G    C        0      0        2 
  30  chr30_29145447     ZHar    G    C        0      0        2 
  30  chr30_29145447   Sample    G    C        0      0        2 
  30  chr30_29157745     AAsi    C    A        0      0        2 
  30  chr30_29157745     AKia    C    A        0      0        2 
  30  chr30_29157745     AOna    C    A        0      0        2 
  30  chr30_29157745     ASom    C    A        0      0        2 
  30  chr30_29157745     HCab    C    A        1      2        2 
  30  chr30_29157745     HPrz    C    A        1      2        2 
  30  chr30_29157745     ZBoe    C    A        0      0        2 
  30  chr30_29157745     ZGre    C    A        0      0        2 
  30  chr30_29157745     ZHar    C    A        0      0        2 
  30  chr30_29157745   Sample    C    A        1      2        2 
  30  chr30_29163973     AAsi    C    G        0      0        2 
  30  chr30_29163973     AKia    C    G        0      0        2 
  30  chr30_29163973     AOna    C    G      0.5      1        2 
  30  chr30_29163973     ASom    C    G        0      0        2 
  30  chr30_29163973     HCab    C    G        0      0        2 
  30  chr30_29163973     HPrz    C    G        0      0        2 
  30  chr30_29163973     ZBoe    C    G        0      0        2 
  30  chr30_29163973     ZGre    C    G        0      0        2 
  30  chr30_29163973     ZHar    C    G        0      0        2 
  30  chr30_29163973   Sample    C    G        0      0        2 
  30  chr30_29169243     AAsi    C    A        0      0        2 
  30  chr30_29169243     AKia    C    A        0      0        2 
  30  chr30_29169243     AOna    C    A        0      0        2 
  30  chr30_29169243     ASom    C    A        0      0        2 
  30  chr30_29169243     HCab    C    A        1      2        2 
  30  chr30_29169243     HPrz    C    A        1      2        2 
  30  chr30_29169243     ZBoe    C    A        0      0        2 
  30  chr30_29169243     ZGre    C    A        0      0        2 
  30  chr30_29169243     ZHar    C    A        0      0        2 
  30  chr30_29169243   Sample    C    A        1      2        2 
  30  chr30_29171996     AAsi    C    G        0      0        2 
  30  chr30_29171996     AKia    C    G        0      0        2 
  30  chr30_29171996     AOna    C    G        0      0        2 
  30  chr30_29171996     ASom    C    G        0      0        2 
  30  chr30_29171996     HCab    C    G        0      0        2 
  30  chr30_29171996     HPrz    C    G        0      0        2 
  30  chr30_29171996     ZBoe    C    G      0.5      1        2 
  30  chr30_29171996     ZGre    C    G        0      0        2 
  30  chr30_29171996     ZHar    C    G        0      0        2 
  30  chr30_29171996   Sample    C    G        0      0        2 
  30  chr30_29182744     AAsi    A    C      0.5      1        2 
  30  chr30_29182744     AKia    A    C        0      0        2 
  30  chr30_29182744     AOna    A    C        0      0        2 
  30  chr30_29182744     ASom    A    C        0      0        2 
  30  chr30_29182744     HCab    A    C        0      0        2 
  30  chr30_29182744     HPrz    A    C        0      0        2 
  30  chr30_29182744     ZBoe    A    C        0      0        2 
  30  chr30_29182744     ZGre    A    C        0      0        2 
  30  chr30_29182744     ZHar    A    C        0      0        2 
  30  chr30_29182744   Sample    A    C        0      0        2 
  30  chr30_29263542     AAsi    C    A        0      0        2 
  30  chr30_29263542     AKia    C    A      0.5      1        2 
  30  chr30_29263542     AOna    C    A        0      0        2 
  30  chr30_29263542     ASom    C    A        0      0        2 
  30  chr30_29263542     HCab    C    A        0      0        2 
  30  chr30_29263542     HPrz    C    A        0      0        2 
  30  chr30_29263542     ZBoe    C    A        0      0        2 
  30  chr30_29263542     ZGre    C    A        0      0        2 
  30  chr30_29263542     ZHar    C    A        0      0        2 
  30  chr30_29263542   Sample    C    A        0      0        2 
  30  chr30_29270508     AAsi    A    T        0      0        2 
  30  chr30_29270508     AKia    A    T        0      0        2 
  30  chr30_29270508     AOna    A    T        0      0        2 
  30  chr30_29270508     ASom    A    T        0      0        2 
  30  chr30_29270508     HCab    A    T        0      0        2 
  30  chr30_29270508     HPrz    A    T        0      0        2 
  30  chr30_29270508     ZBoe    A    T        0      0        2 
  30  chr30_29270508     ZGre    A    T      0.5      1        2 
  30  chr30_29270508     ZHar    A    T        0      0        2 
  30  chr30_29270508   Sample    A    T        0      0        2 
  30  chr30_29299960     AAsi    A    T        0      0        2 
  30  chr30_29299960     AKia    A    T        0      0        2 
  30  chr30_29299960     AOna    A    T        0      0        2 
  30  chr30_29299960     ASom    A    T        0      0        2 
  30  chr30_29299960     HCab    A    T        1      2        2 
  30  chr30_29299960     HPrz    A    T        1      2        2 
  30  chr30_29299960     ZBoe    A    T        0      0        2 
  30  chr30_29299960     ZGre    A    T        0      0        2 
  30  chr30_29299960     ZHar    A    T        0      0        2 
  30  chr30_29299960   Sample    A    T        1      2        2 
  30  chr30_29310416     AAsi    G    C        0      0        2 
  30  chr30_29310416     AKia    G    C        0      0        2 
  30  chr30_29310416     AOna    G    C        0      0        2 
  30  chr30_29310416     ASom    G    C        0      0        2 
  30  chr30_29310416     HCab    G    C      0.5      1        2 
  30  chr30_29310416     HPrz    G    C        0      0        2 
  30  chr30_29310416     ZBoe    G    C        0      0        2 
  30  chr30_29310416     ZGre    G    C        0      0        2 
  30  chr30_29310416     ZHar    G    C        0      0        2 
  30  chr30_29310416   Sample    G    C        1      2        2 
  30  chr30_29312207     AAsi    A    C        0      0        2 
  30  chr30_29312207     AKia    A    C        0      0        2 
  30  chr30_29312207     AOna    A    C        0      0        2 
  30  chr30_29312207     ASom    A    C        0      0        2 
  30  chr30_29312207     HCab    A    C        1      2        2 
  30  chr30_29312207     HPrz    A    C        1      2        2 
  30  chr30_29312207     ZBoe    A    C        0      0        2 
  30  chr30_29312207     ZGre    A    C        0      0        2 
  30  chr30_29312207     ZHar    A    C        0      0        2 
  30  chr30_29312207   Sample    A    C        1      2        2 
  30  chr30_29368288     AAsi    T    A        0      0        2 
  30  chr30_29368288     AKia    T    A      0.5      1        2 
  30  chr30_29368288     AOna    T    A      0.5      1        2 
  30  chr30_29368288     ASom    T    A        0      0        2 
  30  chr30_29368288     HCab    T    A        0      0        2 
  30  chr30_29368288     HPrz    T    A        0      0        2 
  30  chr30_29368288     ZBoe    T    A        0      0        2 
  30  chr30_29368288     ZGre    T    A        0      0        2 
  30  chr30_29368288     ZHar    T    A        0      0        2 
  30  chr30_29368288   Sample    T    A        0      0        2 
  30  chr30_29399195     AAsi    A    C        0      0        2 
  30  chr30_29399195     AKia    A    C        0      0        2 
  30  chr30_29399195     AOna    A    C        0      0        2 
  30  chr30_29399195     ASom    A    C        0      0        2 
  30  chr30_29399195     HCab    A    C        1      2        2 
  30  chr30_29399195     HPrz    A    C        1      2        2 
  30  chr30_29399195     ZBoe    A    C        0      0        2 
  30  chr30_29399195     ZGre    A    C        0      0        2 
  30  chr30_29399195     ZHar    A    C        0      0        2 
  30  chr30_29399195   Sample    A    C        1      2        2 
  30  chr30_29406148     AAsi    T    G        0      0        2 
  30  chr30_29406148     AKia    T    G        0      0        2 
  30  chr30_29406148     AOna    T    G        0      0        2 
  30  chr30_29406148     ASom    T    G        0      0        2 
  30  chr30_29406148     HCab    T    G      0.5      1        2 
  30  chr30_29406148     HPrz    T    G      0.5      1        2 
  30  chr30_29406148     ZBoe    T    G        0      0        2 
  30  chr30_29406148     ZGre    T    G        0      0        2 
  30  chr30_29406148     ZHar    T    G        0      0        2 
  30  chr30_29406148   Sample    T    G        0      0        2 
  30  chr30_29432225     AAsi    A    T        0      0        2 
  30  chr30_29432225     AKia    A    T        0      0        2 
  30  chr30_29432225     AOna    A    T        0      0        2 
  30  chr30_29432225     ASom    A    T        0      0        2 
  30  chr30_29432225     HCab    A    T        1      2        2 
  30  chr30_29432225     HPrz    A    T        1      2        2 
  30  chr30_29432225     ZBoe    A    T        0      0        2 
  30  chr30_29432225     ZGre    A    T        0      0        2 
  30  chr30_29432225     ZHar    A    T        0      0        2 
  30  chr30_29432225   Sample    A    T        1      2        2 
  30  chr30_29437549     AAsi    C    G        0      0        2 
  30  chr30_29437549     AKia    C    G        0      0        2 
  30  chr30_29437549     AOna    C    G        0      0        2 
  30  chr30_29437549     ASom    C    G        0      0        2 
  30  chr30_29437549     HCab    C    G        1      2        2 
  30  chr30_29437549     HPrz    C    G        1      2        2 
  30  chr30_29437549     ZBoe    C    G        0      0        2 
  30  chr30_29437549     ZGre    C    G        0      0        2 
  30  chr30_29437549     ZHar    C    G        0      0        2 
  30  chr30_29437549   Sample    C    G        1      2        2 
  30  chr30_29450065     AAsi    G    T        0      0        2 
  30  chr30_29450065     AKia    G    T      0.5      1        2 
  30  chr30_29450065     AOna    G    T        0      0        2 
  30  chr30_29450065     ASom    G    T        0      0        2 
  30  chr30_29450065     HCab    G    T        0      0        2 
  30  chr30_29450065     HPrz    G    T        0      0        2 
  30  chr30_29450065     ZBoe    G    T        0      0        2 
  30  chr30_29450065     ZGre    G    T        0      0        2 
  30  chr30_29450065     ZHar    G    T        0      0        2 
  30  chr30_29450065   Sample    G    T        0      0        2 
  30  chr30_29458151     AAsi    G    C      0.5      1        2 
  30  chr30_29458151     AKia    G    C        0      0        2 
  30  chr30_29458151     AOna    G    C        0      0        2 
  30  chr30_29458151     ASom    G    C        0      0        2 
  30  chr30_29458151     HCab    G    C        0      0        2 
  30  chr30_29458151     HPrz    G    C        0      0        2 
  30  chr30_29458151     ZBoe    G    C        0      0        2 
  30  chr30_29458151     ZGre    G    C        0      0        2 
  30  chr30_29458151     ZHar    G    C        0      0        2 
  30  chr30_29458151   Sample    G    C        0      0        2 
  30  chr30_29468124     AAsi    C    A        0      0        2 
  30  chr30_29468124     AKia    C    A        0      0        2 
  30  chr30_29468124     AOna    C    A        0      0        2 
  30  chr30_29468124     ASom    C    A        0      0        2 
  30  chr30_29468124     HCab    C    A        1      2        2 
  30  chr30_29468124     HPrz    C    A        1      2        2 
  30  chr30_29468124     ZBoe    C    A        0      0        2 
  30  chr30_29468124     ZGre    C    A        0      0        2 
  30  chr30_29468124     ZHar    C    A        0      0        2 
  30  chr30_29468124   Sample    C    A        1      2        2 
  30  chr30_29477342     AAsi    T    G        0      0        2 
  30  chr30_29477342     AKia    T    G        0      0        2 
  30  chr30_29477342     AOna    T    G        0      0        2 
  30  chr30_29477342     ASom    T    G        0      0        2 
  30  chr30_29477342     HCab    T    G        1      2        2 
  30  chr30_29477342     HPrz    T    G        1      2        2 
  30  chr30_29477342     ZBoe    T    G        0      0        2 
  30  chr30_29477342     ZGre    T    G        0      0        2 
  30  chr30_29477342     ZHar    T    G        0      0        2 
  30  chr30_29477342   Sample    T    G        1      2        2 
  30  chr30_29513119     AAsi    G    C        0      0        2 
  30  chr30_29513119     AKia    G    C        0      0        2 
  30  chr30_29513119     AOna    G    C        0      0        2 
  30  chr30_29513119     ASom    G    C        0      0        2 
  30  chr30_29513119     HCab    G    C        0      0        2 
  30  chr30_29513119     HPrz    G    C        0      0        2 
  30  chr30_29513119     ZBoe    G    C        0      0        2 
  30  chr30_29513119     ZGre    G    C        0      0        2 
  30  chr30_29513119     ZHar    G    C        1      2        2 
  30  chr30_29513119   Sample    G    C        0      0        2 
  30  chr30_29517218     AAsi    G    C        0      0        2 
  30  chr30_29517218     AKia    G    C        0      0        2 
  30  chr30_29517218     AOna    G    C        0      0        2 
  30  chr30_29517218     ASom    G    C        0      0        2 
  30  chr30_29517218     HCab    G    C        1      2        2 
  30  chr30_29517218     HPrz    G    C        1      2        2 
  30  chr30_29517218     ZBoe    G    C        0      0        2 
  30  chr30_29517218     ZGre    G    C        0      0        2 
  30  chr30_29517218     ZHar    G    C        0      0        2 
  30  chr30_29517218   Sample    G    C        1      2        2 
  30  chr30_29527049     AAsi    T    G        0      0        2 
  30  chr30_29527049     AKia    T    G        0      0        2 
  30  chr30_29527049     AOna    T    G        1      2        2 
  30  chr30_29527049     ASom    T    G        0      0        2 
  30  chr30_29527049     HCab    T    G        0      0        2 
  30  chr30_29527049     HPrz    T    G        0      0        2 
  30  chr30_29527049     ZBoe    T    G        0      0        2 
  30  chr30_29527049     ZGre    T    G        0      0        2 
  30  chr30_29527049     ZHar    T    G        0      0        2 
  30  chr30_29527049   Sample    T    G        0      0        2 
  30  chr30_29536352     AAsi    C    A        0      0        2 
  30  chr30_29536352     AKia    C    A        0      0        2 
  30  chr30_29536352     AOna    C    A        0      0        2 
  30  chr30_29536352     ASom    C    A        0      0        2 
  30  chr30_29536352     HCab    C    A        0      0        2 
  30  chr30_29536352     HPrz    C    A        0      0        2 
  30  chr30_29536352     ZBoe    C    A        0      0        2 
  30  chr30_29536352     ZGre    C    A      0.5      1        2 
  30  chr30_29536352     ZHar    C    A        0      0        2 
  30  chr30_29536352   Sample    C    A        0      0        2 
  30  chr30_29542402     AAsi    G    T        1      2        2 
  30  chr30_29542402     AKia    G    T        0      0        2 
  30  chr30_29542402     AOna    G    T        0      0        2 
  30  chr30_29542402     ASom    G    T      0.5      1        2 
  30  chr30_29542402     HCab    G    T        0      0        2 
  30  chr30_29542402     HPrz    G    T        0      0        2 
  30  chr30_29542402     ZBoe    G    T        0      0        2 
  30  chr30_29542402     ZGre    G    T        0      0        2 
  30  chr30_29542402     ZHar    G    T        0      0        2 
  30  chr30_29542402   Sample    G    T        0      0        2 
  30  chr30_29606194     AAsi    C    A        0      0        2 
  30  chr30_29606194     AKia    C    A        0      0        2 
  30  chr30_29606194     AOna    C    A        0      0        2 
  30  chr30_29606194     ASom    C    A        0      0        2 
  30  chr30_29606194     HCab    C    A        0      0        2 
  30  chr30_29606194     HPrz    C    A      0.5      1        2 
  30  chr30_29606194     ZBoe    C    A        0      0        2 
  30  chr30_29606194     ZGre    C    A        0      0        2 
  30  chr30_29606194     ZHar    C    A        0      0        2 
  30  chr30_29606194   Sample    C    A        0      0        2 
  30  chr30_29610178     AAsi    G    C        0      0        2 
  30  chr30_29610178     AKia    G    C        0      0        2 
  30  chr30_29610178     AOna    G    C        0      0        2 
  30  chr30_29610178     ASom    G    C        0      0        2 
  30  chr30_29610178     HCab    G    C        0      0        2 
  30  chr30_29610178     HPrz    G    C        0      0        2 
  30  chr30_29610178     ZBoe    G    C        0      0        2 
  30  chr30_29610178     ZGre    G    C        1      2        2 
  30  chr30_29610178     ZHar    G    C        0      0        2 
  30  chr30_29610178   Sample    G    C        0      0        2 
  30  chr30_29617331     AAsi    A    C        0      0        2 
  30  chr30_29617331     AKia    A    C        0      0        2 
  30  chr30_29617331     AOna    A    C        0      0        2 
  30  chr30_29617331     ASom    A    C        0      0        2 
  30  chr30_29617331     HCab    A    C        0      0        2 
  30  chr30_29617331     HPrz    A    C        0      0        2 
  30  chr30_29617331     ZBoe    A    C        1      2        2 
  30  chr30_29617331     ZGre    A    C        1      2        2 
  30  chr30_29617331     ZHar    A    C        1      2        2 
  30  chr30_29617331   Sample    A    C        0      0        2 
  30  chr30_29621456     AAsi    G    T        0      0        2 
  30  chr30_29621456     AKia    G    T        0      0        2 
  30  chr30_29621456     AOna    G    T        0      0        2 
  30  chr30_29621456     ASom    G    T        0      0        2 
  30  chr30_29621456     HCab    G    T        0      0        2 
  30  chr30_29621456     HPrz    G    T        0      0        2 
  30  chr30_29621456     ZBoe    G    T        0      0        2 
  30  chr30_29621456     ZGre    G    T        1      2        2 
  30  chr30_29621456     ZHar    G    T        0      0        2 
  30  chr30_29621456   Sample    G    T        0      0        2 
  30  chr30_29635540     AAsi    G    C        0      0        2 
  30  chr30_29635540     AKia    G    C        0      0        2 
  30  chr30_29635540     AOna    G    C        0      0        2 
  30  chr30_29635540     ASom    G    C        0      0        2 
  30  chr30_29635540     HCab    G    C        0      0        2 
  30  chr30_29635540     HPrz    G    C        0      0        2 
  30  chr30_29635540     ZBoe    G    C        0      0        2 
  30  chr30_29635540     ZGre    G    C        1      2        2 
  30  chr30_29635540     ZHar    G    C        0      0        2 
  30  chr30_29635540   Sample    G    C        0      0        2 
  30  chr30_29647851     AAsi    C    G        0      0        2 
  30  chr30_29647851     AKia    C    G        0      0        2 
  30  chr30_29647851     AOna    C    G        0      0        2 
  30  chr30_29647851     ASom    C    G        0      0        2 
  30  chr30_29647851     HCab    C    G        1      2        2 
  30  chr30_29647851     HPrz    C    G        1      2        2 
  30  chr30_29647851     ZBoe    C    G        0      0        2 
  30  chr30_29647851     ZGre    C    G        0      0        2 
  30  chr30_29647851     ZHar    C    G        0      0        2 
  30  chr30_29647851   Sample    C    G        1      2        2 
  30  chr30_29670182     AAsi    C    G        0      0        2 
  30  chr30_29670182     AKia    C    G        0      0        2 
  30  chr30_29670182     AOna    C    G        0      0        2 
  30  chr30_29670182     ASom    C    G        0      0        2 
  30  chr30_29670182     HCab    C    G        0      0        2 
  30  chr30_29670182     HPrz    C    G      0.5      1        2 
  30  chr30_29670182     ZBoe    C    G        0      0        2 
  30  chr30_29670182     ZGre    C    G        0      0        2 
  30  chr30_29670182     ZHar    C    G        0      0        2 
  30  chr30_29670182   Sample    C    G        0      0        2 
  30  chr30_29689778     AAsi    T    G        0      0        2 
  30  chr30_29689778     AKia    T    G        0      0        2 
  30  chr30_29689778     AOna    T    G        0      0        2 
  30  chr30_29689778     ASom    T    G        0      0        2 
  30  chr30_29689778     HCab    T    G        0      0        2 
  30  chr30_29689778     HPrz    T    G        0      0        2 
  30  chr30_29689778     ZBoe    T    G        0      0        2 
  30  chr30_29689778     ZGre    T    G      0.5      1        2 
  30  chr30_29689778     ZHar    T    G        0      0        2 
  30  chr30_29689778   Sample    T    G        0      0        2 
  30  chr30_29701721     AAsi    T    G        0      0        2 
  30  chr30_29701721     AKia    T    G        0      0        2 
  30  chr30_29701721     AOna    T    G        1      2        2 
  30  chr30_29701721     ASom    T    G        0      0        2 
  30  chr30_29701721     HCab    T    G        0      0        2 
  30  chr30_29701721     HPrz    T    G        0      0        2 
  30  chr30_29701721     ZBoe    T    G        0      0        2 
  30  chr30_29701721     ZGre    T    G        0      0        2 
  30  chr30_29701721     ZHar    T    G        0      0        2 
  30  chr30_29701721   Sample    T    G        0      0        2 
  30  chr30_29703490     AAsi    C    A        0      0        2 
  30  chr30_29703490     AKia    C    A        0      0        2 
  30  chr30_29703490     AOna    C    A        0      0        2 
  30  chr30_29703490     ASom    C    A        0      0        2 
  30  chr30_29703490     HCab    C    A      0.5      1        2 
  30  chr30_29703490     HPrz    C    A        0      0        2 
  30  chr30_29703490     ZBoe    C    A        0      0        2 
  30  chr30_29703490     ZGre    C    A        0      0        2 
  30  chr30_29703490     ZHar    C    A        0      0        2 
  30  chr30_29703490   Sample    C    A        1      2        2 
  30  chr30_29709721     AAsi    G    T        0      0        2 
  30  chr30_29709721     AKia    G    T        0      0        2 
  30  chr30_29709721     AOna    G    T        0      0        2 
  30  chr30_29709721     ASom    G    T        0      0        2 
  30  chr30_29709721     HCab    G    T        0      0        2 
  30  chr30_29709721     HPrz    G    T        0      0        2 
  30  chr30_29709721     ZBoe    G    T        0      0        2 
  30  chr30_29709721     ZGre    G    T        1      2        2 
  30  chr30_29709721     ZHar    G    T        0      0        2 
  30  chr30_29709721   Sample    G    T        0      0        2 
  30  chr30_29771602     AAsi    G    C        1      2        2 
  30  chr30_29771602     AKia    G    C        1      2        2 
  30  chr30_29771602     AOna    G    C        1      2        2 
  30  chr30_29771602     ASom    G    C        1      2        2 
  30  chr30_29771602     HCab    G    C        0      0        2 
  30  chr30_29771602     HPrz    G    C        0      0        2 
  30  chr30_29771602     ZBoe    G    C        0      0        2 
  30  chr30_29771602     ZGre    G    C        0      0        2 
  30  chr30_29771602     ZHar    G    C        0      0        2 
  30  chr30_29771602   Sample    G    C        0      0        2 
  30  chr30_29783329     AAsi    T    G        0      0        2 
  30  chr30_29783329     AKia    T    G        0      0        2 
  30  chr30_29783329     AOna    T    G        0      0        2 
  30  chr30_29783329     ASom    T    G        0      0        2 
  30  chr30_29783329     HCab    T    G        1      2        2 
  30  chr30_29783329     HPrz    T    G        1      2        2 
  30  chr30_29783329     ZBoe    T    G        0      0        2 
  30  chr30_29783329     ZGre    T    G        0      0        2 
  30  chr30_29783329     ZHar    T    G        0      0        2 
  30  chr30_29783329   Sample    T    G        1      2        2 
  30  chr30_29797114     AAsi    C    G        0      0        2 
  30  chr30_29797114     AKia    C    G        0      0        2 
  30  chr30_29797114     AOna    C    G        0      0        2 
  30  chr30_29797114     ASom    C    G        0      0        2 
  30  chr30_29797114     HCab    C    G        0      0        2 
  30  chr30_29797114     HPrz    C    G        0      0        2 
  30  chr30_29797114     ZBoe    C    G        1      2        2 
  30  chr30_29797114     ZGre    C    G        1      2        2 
  30  chr30_29797114     ZHar    C    G        1      2        2 
  30  chr30_29797114   Sample    C    G        0      0        2 
  30  chr30_29810919     AAsi    A    T        0      0        2 
  30  chr30_29810919     AKia    A    T        0      0        2 
  30  chr30_29810919     AOna    A    T        0      0        2 
  30  chr30_29810919     ASom    A    T        0      0        2 
  30  chr30_29810919     HCab    A    T        1      2        2 
  30  chr30_29810919     HPrz    A    T        1      2        2 
  30  chr30_29810919     ZBoe    A    T        0      0        2 
  30  chr30_29810919     ZGre    A    T        0      0        2 
  30  chr30_29810919     ZHar    A    T        0      0        2 
  30  chr30_29810919   Sample    A    T        1      2        2 
  30  chr30_29820016     AAsi    G    T        0      0        2 
  30  chr30_29820016     AKia    G    T        0      0        2 
  30  chr30_29820016     AOna    G    T      0.5      1        2 
  30  chr30_29820016     ASom    G    T        0      0        2 
  30  chr30_29820016     HCab    G    T        0      0        2 
  30  chr30_29820016     HPrz    G    T        0      0        2 
  30  chr30_29820016     ZBoe    G    T        0      0        2 
  30  chr30_29820016     ZGre    G    T        0      0        2 
  30  chr30_29820016     ZHar    G    T        0      0        2 
  30  chr30_29820016   Sample    G    T        0      0        2 
  30  chr30_29843691     AAsi    C    G        0      0        2 
  30  chr30_29843691     AKia    C    G        0      0        2 
  30  chr30_29843691     AOna    C    G      0.5      1        2 
  30  chr30_29843691     ASom    C    G        0      0        2 
  30  chr30_29843691     HCab    C    G        0      0        2 
  30  chr30_29843691     HPrz    C    G        0      0        2 
  30  chr30_29843691     ZBoe    C    G        0      0        2 
  30  chr30_29843691     ZGre    C    G        0      0        2 
  30  chr30_29843691     ZHar    C    G        0      0        2 
  30  chr30_29843691   Sample    C    G        0      0        2 
  30  chr30_29863296     AAsi    A    C        0      0        2 
  30  chr30_29863296     AKia    A    C        0      0        2 
  30  chr30_29863296     AOna    A    C      0.5      1        2 
  30  chr30_29863296     ASom    A    C        0      0        2 
  30  chr30_29863296     HCab    A    C        0      0        2 
  30  chr30_29863296     HPrz    A    C        0      0        2 
  30  chr30_29863296     ZBoe    A    C        0      0        2 
  30  chr30_29863296     ZGre    A    C        0      0        2 
  30  chr30_29863296     ZHar    A    C        0      0        2 
  30  chr30_29863296   Sample    A    C        0      0        2 
  30  chr30_29865299     AAsi    T    G        0      0        2 
  30  chr30_29865299     AKia    T    G        0      0        2 
  30  chr30_29865299     AOna    T    G        0      0        2 
  30  chr30_29865299     ASom    T    G        0      0        2 
  30  chr30_29865299     HCab    T    G        0      0        2 
  30  chr30_29865299     HPrz    T    G        0      0        2 
  30  chr30_29865299     ZBoe    T    G        0      0        2 
  30  chr30_29865299     ZGre    T    G        1      2        2 
  30  chr30_29865299     ZHar    T    G        0      0        2 
  30  chr30_29865299   Sample    T    G        0      0        2 
  30  chr30_29868880     AAsi    T    G        0      0        2 
  30  chr30_29868880     AKia    T    G        0      0        2 
  30  chr30_29868880     AOna    T    G        0      0        2 
  30  chr30_29868880     ASom    T    G        0      0        2 
  30  chr30_29868880     HCab    T    G        0      0        2 
  30  chr30_29868880     HPrz    T    G        0      0        2 
  30  chr30_29868880     ZBoe    T    G        0      0        2 
  30  chr30_29868880     ZGre    T    G        0      0        2 
  30  chr30_29868880     ZHar    T    G      0.5      1        2 
  30  chr30_29868880   Sample    T    G        0      0        2 
  30  chr30_29876198     AAsi    G    T        0      0        2 
  30  chr30_29876198     AKia    G    T        0      0        2 
  30  chr30_29876198     AOna    G    T        0      0        2 
  30  chr30_29876198     ASom    G    T        0      0        2 
  30  chr30_29876198     HCab    G    T        1      2        2 
  30  chr30_29876198     HPrz    G    T        1      2        2 
  30  chr30_29876198     ZBoe    G    T        0      0        2 
  30  chr30_29876198     ZGre    G    T        0      0        2 
  30  chr30_29876198     ZHar    G    T        0      0        2 
  30  chr30_29876198   Sample    G    T        1      2        2 
  30  chr30_29905816     AAsi    C    G        0      0        2 
  30  chr30_29905816     AKia    C    G        0      0        2 
  30  chr30_29905816     AOna    C    G        0      0        2 
  30  chr30_29905816     ASom    C    G        0      0        2 
  30  chr30_29905816     HCab    C    G      0.5      1        2 
  30  chr30_29905816     HPrz    C    G        0      0        2 
  30  chr30_29905816     ZBoe    C    G        0      0        2 
  30  chr30_29905816     ZGre    C    G        0      0        2 
  30  chr30_29905816     ZHar    C    G        0      0        2 
  30  chr30_29905816   Sample    C    G        0      0        2 
  30  chr30_29958496     AAsi    A    C        0      0        2 
  30  chr30_29958496     AKia    A    C        0      0        2 
  30  chr30_29958496     AOna    A    C        0      0        2 
  30  chr30_29958496     ASom    A    C        0      0        2 
  30  chr30_29958496     HCab    A    C        0      0        2 
  30  chr30_29958496     HPrz    A    C        0      0        2 
  30  chr30_29958496     ZBoe    A    C        1      2        2 
  30  chr30_29958496     ZGre    A    C        0      0        2 
  30  chr30_29958496     ZHar    A    C        0      0        2 
  30  chr30_29958496   Sample    A    C        0      0        2 
  30  chr30_29970307     AAsi    C    G        0      0        2 
  30  chr30_29970307     AKia    C    G        0      0        2 
  30  chr30_29970307     AOna    C    G        0      0        2 
  30  chr30_29970307     ASom    C    G        0      0        2 
  30  chr30_29970307     HCab    C    G        0      0        2 
  30  chr30_29970307     HPrz    C    G        0      0        2 
  30  chr30_29970307     ZBoe    C    G      0.5      1        2 
  30  chr30_29970307     ZGre    C    G        0      0        2 
  30  chr30_29970307     ZHar    C    G        0      0        2 
  30  chr30_29970307   Sample    C    G        0      0        2 
  30  chr30_29980055     AAsi    G    C        0      0        2 
  30  chr30_29980055     AKia    G    C        0      0        2 
  30  chr30_29980055     AOna    G    C        0      0        2 
  30  chr30_29980055     ASom    G    C        0      0        2 
  30  chr30_29980055     HCab    G    C        1      2        2 
  30  chr30_29980055     HPrz    G    C        1      2        2 
  30  chr30_29980055     ZBoe    G    C        0      0        2 
  30  chr30_29980055     ZGre    G    C        0      0        2 
  30  chr30_29980055     ZHar    G    C        0      0        2 
  30  chr30_29980055   Sample    G    C        1      2        2 
  30  chr30_29992116     AAsi    G    C        0      0        2 
  30  chr30_29992116     AKia    G    C        0      0        2 
  30  chr30_29992116     AOna    G    C        0      0        2 
  30  chr30_29992116     ASom    G    C        0      0        2 
  30  chr30_29992116     HCab    G    C        0      0        2 
  30  chr30_29992116     HPrz    G    C        0      0        2 
  30  chr30_29992116     ZBoe    G    C      0.5      1        2 
  30  chr30_29992116     ZGre    G    C        0      0        2 
  30  chr30_29992116     ZHar    G    C        0      0        2 
  30  chr30_29992116   Sample    G    C        0      0        2 
  30  chr30_29993724     AAsi    G    C        1      2        2 
  30  chr30_29993724     AKia    G    C        0      0        2 
  30  chr30_29993724     AOna    G    C        0      0        2 
  30  chr30_29993724     ASom    G    C        1      2        2 
  30  chr30_29993724     HCab    G    C        0      0        2 
  30  chr30_29993724     HPrz    G    C        0      0        2 
  30  chr30_29993724     ZBoe    G    C        0      0        2 
  30  chr30_29993724     ZGre    G    C        0      0        2 
  30  chr30_29993724     ZHar    G    C        0      0        2 
  30  chr30_29993724   Sample    G    C        0      0        2 
  30  chr30_29995952     AAsi    T    A        0      0        2 
  30  chr30_29995952     AKia    T    A        1      2        2 
  30  chr30_29995952     AOna    T    A        1      2        2 
  30  chr30_29995952     ASom    T    A        0      0        2 
  30  chr30_29995952     HCab    T    A        0      0        2 
  30  chr30_29995952     HPrz    T    A        0      0        2 
  30  chr30_29995952     ZBoe    T    A        0      0        2 
  30  chr30_29995952     ZGre    T    A        0      0        2 
  30  chr30_29995952     ZHar    T    A        0      0        2 
  30  chr30_29995952   Sample    T    A        0      0        2 
  30  chr30_30017898     AAsi    G    C        0      0        2 
  30  chr30_30017898     AKia    G    C        0      0        2 
  30  chr30_30017898     AOna    G    C      0.5      1        2 
  30  chr30_30017898     ASom    G    C        0      0        2 
  30  chr30_30017898     HCab    G    C        0      0        2 
  30  chr30_30017898     HPrz    G    C        0      0        2 
  30  chr30_30017898     ZBoe    G    C        0      0        2 
  30  chr30_30017898     ZGre    G    C        0      0        2 
  30  chr30_30017898     ZHar    G    C        0      0        2 
  30  chr30_30017898   Sample    G    C        0      0        2 
  30  chr30_30028079     AAsi    G    C        1      2        2 
  30  chr30_30028079     AKia    G    C        0      0        2 
  30  chr30_30028079     AOna    G    C        0      0        2 
  30  chr30_30028079     ASom    G    C        1      2        2 
  30  chr30_30028079     HCab    G    C        0      0        2 
  30  chr30_30028079     HPrz    G    C        0      0        2 
  30  chr30_30028079     ZBoe    G    C        0      0        2 
  30  chr30_30028079     ZGre    G    C        0      0        2 
  30  chr30_30028079     ZHar    G    C        0      0        2 
  30  chr30_30028079   Sample    G    C        0      0        2 
  31      chr31_1980     AAsi    G    T        0      0        2 
  31      chr31_1980     AKia    G    T        0      0        2 
  31      chr31_1980     AOna    G    T        0      0        2 
  31      chr31_1980     ASom    G    T        0      0        2 
  31      chr31_1980     HCab    G    T        1      2        2 
  31      chr31_1980     HPrz    G    T        1      2        2 
  31      chr31_1980     ZBoe    G    T        0      0        2 
  31      chr31_1980     ZGre    G    T        0      0        2 
  31      chr31_1980     ZHar    G    T        0      0        2 
  31      chr31_1980   Sample    G    T        1      2        2 
  31     chr31_35616     AAsi    T    G        0      0        2 
  31     chr31_35616     AKia    T    G        1      2        2 
  31     chr31_35616     AOna    T    G        0      0        2 
  31     chr31_35616     ASom    T    G        0      0        2 
  31     chr31_35616     HCab    T    G        0      0        2 
  31     chr31_35616     HPrz    T    G        0      0        2 
  31     chr31_35616     ZBoe    T    G        0      0        2 
  31     chr31_35616     ZGre    T    G        0      0        2 
  31     chr31_35616     ZHar    T    G        0      0        2 
  31     chr31_35616   Sample    T    G        0      0        2 
  31     chr31_46040     AAsi    C    G        0      0        2 
  31     chr31_46040     AKia    C    G        0      0        2 
  31     chr31_46040     AOna    C    G      0.5      1        2 
  31     chr31_46040     ASom    C    G        0      0        2 
  31     chr31_46040     HCab    C    G        0      0        2 
  31     chr31_46040     HPrz    C    G        0      0        2 
  31     chr31_46040     ZBoe    C    G        0      0        2 
  31     chr31_46040     ZGre    C    G        0      0        2 
  31     chr31_46040     ZHar    C    G        0      0        2 
  31     chr31_46040   Sample    C    G        0      0        2 
  31     chr31_53369     AAsi    T    G        0      0        2 
  31     chr31_53369     AKia    T    G        0      0        2 
  31     chr31_53369     AOna    T    G        0      0        2 
  31     chr31_53369     ASom    T    G        0      0        2 
  31     chr31_53369     HCab    T    G        1      2        2 
  31     chr31_53369     HPrz    T    G        1      2        2 
  31     chr31_53369     ZBoe    T    G        0      0        2 
  31     chr31_53369     ZGre    T    G        0      0        2 
  31     chr31_53369     ZHar    T    G        0      0        2 
  31     chr31_53369   Sample    T    G        1      2        2 
  31     chr31_78459     AAsi    T    G        0      0        2 
  31     chr31_78459     AKia    T    G        0      0        2 
  31     chr31_78459     AOna    T    G        0      0        2 
  31     chr31_78459     ASom    T    G        0      0        2 
  31     chr31_78459     HCab    T    G        1      2        2 
  31     chr31_78459     HPrz    T    G        1      2        2 
  31     chr31_78459     ZBoe    T    G        0      0        2 
  31     chr31_78459     ZGre    T    G        0      0        2 
  31     chr31_78459     ZHar    T    G        0      0        2 
  31     chr31_78459   Sample    T    G        1      2        2 
  31    chr31_102365     AAsi    G    T        0      0        2 
  31    chr31_102365     AKia    G    T        0      0        2 
  31    chr31_102365     AOna    G    T        0      0        2 
  31    chr31_102365     ASom    G    T        0      0        2 
  31    chr31_102365     HCab    G    T        1      2        2 
  31    chr31_102365     HPrz    G    T        1      2        2 
  31    chr31_102365     ZBoe    G    T        0      0        2 
  31    chr31_102365     ZGre    G    T        0      0        2 
  31    chr31_102365     ZHar    G    T        0      0        2 
  31    chr31_102365   Sample    G    T        1      2        2 
  31    chr31_116788     AAsi    C    A        0      0        2 
  31    chr31_116788     AKia    C    A        0      0        2 
  31    chr31_116788     AOna    C    A        0      0        2 
  31    chr31_116788     ASom    C    A        1      2        2 
  31    chr31_116788     HCab    C    A        0      0        2 
  31    chr31_116788     HPrz    C    A        0      0        2 
  31    chr31_116788     ZBoe    C    A        0      0        2 
  31    chr31_116788     ZGre    C    A        0      0        2 
  31    chr31_116788     ZHar    C    A        0      0        2 
  31    chr31_116788   Sample    C    A        0      0        2 
  31    chr31_117789     AAsi    G    C        0      0        2 
  31    chr31_117789     AKia    G    C        0      0        2 
  31    chr31_117789     AOna    G    C        0      0        2 
  31    chr31_117789     ASom    G    C        0      0        2 
  31    chr31_117789     HCab    G    C        0      0        2 
  31    chr31_117789     HPrz    G    C        0      0        2 
  31    chr31_117789     ZBoe    G    C      0.5      1        2 
  31    chr31_117789     ZGre    G    C        0      0        2 
  31    chr31_117789     ZHar    G    C        0      0        2 
  31    chr31_117789   Sample    G    C        0      0        2 
  31    chr31_144716     AAsi    G    C        0      0        2 
  31    chr31_144716     AKia    G    C        0      0        2 
  31    chr31_144716     AOna    G    C        0      0        2 
  31    chr31_144716     ASom    G    C        0      0        2 
  31    chr31_144716     HCab    G    C        1      2        2 
  31    chr31_144716     HPrz    G    C        1      2        2 
  31    chr31_144716     ZBoe    G    C        0      0        2 
  31    chr31_144716     ZGre    G    C        0      0        2 
  31    chr31_144716     ZHar    G    C        0      0        2 
  31    chr31_144716   Sample    G    C        1      2        2 
  31    chr31_150077     AAsi    C    G        0      0        2 
  31    chr31_150077     AKia    C    G        1      2        2 
  31    chr31_150077     AOna    C    G        1      2        2 
  31    chr31_150077     ASom    C    G        0      0        2 
  31    chr31_150077     HCab    C    G        0      0        2 
  31    chr31_150077     HPrz    C    G        0      0        2 
  31    chr31_150077     ZBoe    C    G        0      0        2 
  31    chr31_150077     ZGre    C    G        0      0        2 
  31    chr31_150077     ZHar    C    G        0      0        2 
  31    chr31_150077   Sample    C    G        0      0        2 
  31    chr31_155620     AAsi    C    G        0      0        2 
  31    chr31_155620     AKia    C    G        0      0        2 
  31    chr31_155620     AOna    C    G        0      0        2 
  31    chr31_155620     ASom    C    G        0      0        2 
  31    chr31_155620     HCab    C    G        1      2        2 
  31    chr31_155620     HPrz    C    G        1      2        2 
  31    chr31_155620     ZBoe    C    G        0      0        2 
  31    chr31_155620     ZGre    C    G        0      0        2 
  31    chr31_155620     ZHar    C    G        0      0        2 
  31    chr31_155620   Sample    C    G        1      2        2 
  31    chr31_181999     AAsi    T    G        0      0        2 
  31    chr31_181999     AKia    T    G        0      0        2 
  31    chr31_181999     AOna    T    G        0      0        2 
  31    chr31_181999     ASom    T    G        0      0        2 
  31    chr31_181999     HCab    T    G        1      2        2 
  31    chr31_181999     HPrz    T    G        1      2        2 
  31    chr31_181999     ZBoe    T    G        0      0        2 
  31    chr31_181999     ZGre    T    G        0      0        2 
  31    chr31_181999     ZHar    T    G        0      0        2 
  31    chr31_181999   Sample    T    G        1      2        2 
  31    chr31_207254     AAsi    A    T        0      0        2 
  31    chr31_207254     AKia    A    T        0      0        2 
  31    chr31_207254     AOna    A    T        0      0        2 
  31    chr31_207254     ASom    A    T        0      0        2 
  31    chr31_207254     HCab    A    T        0      0        2 
  31    chr31_207254     HPrz    A    T        0      0        2 
  31    chr31_207254     ZBoe    A    T        0      0        2 
  31    chr31_207254     ZGre    A    T        0      0        2 
  31    chr31_207254     ZHar    A    T        1      2        2 
  31    chr31_207254   Sample    A    T        0      0        2 
  31    chr31_213978     AAsi    C    G        0      0        2 
  31    chr31_213978     AKia    C    G        0      0        2 
  31    chr31_213978     AOna    C    G        0      0        2 
  31    chr31_213978     ASom    C    G        0      0        2 
  31    chr31_213978     HCab    C    G        1      2        2 
  31    chr31_213978     HPrz    C    G        1      2        2 
  31    chr31_213978     ZBoe    C    G        0      0        2 
  31    chr31_213978     ZGre    C    G        0      0        2 
  31    chr31_213978     ZHar    C    G        0      0        2 
  31    chr31_213978   Sample    C    G        1      2        2 
  31    chr31_234787     AAsi    G    C        0      0        2 
  31    chr31_234787     AKia    G    C        0      0        2 
  31    chr31_234787     AOna    G    C        0      0        2 
  31    chr31_234787     ASom    G    C        1      2        2 
  31    chr31_234787     HCab    G    C        0      0        2 
  31    chr31_234787     HPrz    G    C        0      0        2 
  31    chr31_234787     ZBoe    G    C        0      0        2 
  31    chr31_234787     ZGre    G    C        0      0        2 
  31    chr31_234787     ZHar    G    C        0      0        2 
  31    chr31_234787   Sample    G    C        0      0        2 
  31    chr31_246998     AAsi    A    C        0      0        2 
  31    chr31_246998     AKia    A    C        0      0        2 
  31    chr31_246998     AOna    A    C        0      0        2 
  31    chr31_246998     ASom    A    C        0      0        2 
  31    chr31_246998     HCab    A    C        1      2        2 
  31    chr31_246998     HPrz    A    C        1      2        2 
  31    chr31_246998     ZBoe    A    C        0      0        2 
  31    chr31_246998     ZGre    A    C        0      0        2 
  31    chr31_246998     ZHar    A    C        0      0        2 
  31    chr31_246998   Sample    A    C        1      2        2 
  31    chr31_254035     AAsi    T    A        0      0        2 
  31    chr31_254035     AKia    T    A        0      0        2 
  31    chr31_254035     AOna    T    A        0      0        2 
  31    chr31_254035     ASom    T    A        0      0        2 
  31    chr31_254035     HCab    T    A        0      0        2 
  31    chr31_254035     HPrz    T    A        0      0        2 
  31    chr31_254035     ZBoe    T    A      0.5      1        2 
  31    chr31_254035     ZGre    T    A        0      0        2 
  31    chr31_254035     ZHar    T    A        0      0        2 
  31    chr31_254035   Sample    T    A        0      0        2 
  31    chr31_259662     AAsi    C    A        0      0        2 
  31    chr31_259662     AKia    C    A        0      0        2 
  31    chr31_259662     AOna    C    A        0      0        2 
  31    chr31_259662     ASom    C    A        1      2        2 
  31    chr31_259662     HCab    C    A        0      0        2 
  31    chr31_259662     HPrz    C    A        0      0        2 
  31    chr31_259662     ZBoe    C    A        0      0        2 
  31    chr31_259662     ZGre    C    A        0      0        2 
  31    chr31_259662     ZHar    C    A        0      0        2 
  31    chr31_259662   Sample    C    A        0      0        2 
  31    chr31_263717     AAsi    T    G        0      0        2 
  31    chr31_263717     AKia    T    G        0      0        2 
  31    chr31_263717     AOna    T    G        0      0        2 
  31    chr31_263717     ASom    T    G        0      0        2 
  31    chr31_263717     HCab    T    G        0      0        2 
  31    chr31_263717     HPrz    T    G        0      0        2 
  31    chr31_263717     ZBoe    T    G        0      0        2 
  31    chr31_263717     ZGre    T    G        1      2        2 
  31    chr31_263717     ZHar    T    G        0      0        2 
  31    chr31_263717   Sample    T    G        0      0        2 
  31    chr31_293671     AAsi    C    G        0      0        2 
  31    chr31_293671     AKia    C    G        0      0        2 
  31    chr31_293671     AOna    C    G        0      0        2 
  31    chr31_293671     ASom    C    G        0      0        2 
  31    chr31_293671     HCab    C    G        0      0        2 
  31    chr31_293671     HPrz    C    G      0.5      1        2 
  31    chr31_293671     ZBoe    C    G        0      0        2 
  31    chr31_293671     ZGre    C    G        0      0        2 
  31    chr31_293671     ZHar    C    G        0      0        2 
  31    chr31_293671   Sample    C    G        1      2        2 
  31    chr31_295641     AAsi    C    G        0      0        2 
  31    chr31_295641     AKia    C    G        0      0        2 
  31    chr31_295641     AOna    C    G        0      0        2 
  31    chr31_295641     ASom    C    G        0      0        2 
  31    chr31_295641     HCab    C    G        1      2        2 
  31    chr31_295641     HPrz    C    G        1      2        2 
  31    chr31_295641     ZBoe    C    G        0      0        2 
  31    chr31_295641     ZGre    C    G        0      0        2 
  31    chr31_295641     ZHar    C    G        0      0        2 
  31    chr31_295641   Sample    C    G        1      2        2 
  31    chr31_311777     AAsi    A    C        0      0        2 
  31    chr31_311777     AKia    A    C        0      0        2 
  31    chr31_311777     AOna    A    C        0      0        2 
  31    chr31_311777     ASom    A    C        0      0        2 
  31    chr31_311777     HCab    A    C        0      0        2 
  31    chr31_311777     HPrz    A    C        0      0        2 
  31    chr31_311777     ZBoe    A    C        1      2        2 
  31    chr31_311777     ZGre    A    C        0      0        2 
  31    chr31_311777     ZHar    A    C        0      0        2 
  31    chr31_311777   Sample    A    C        0      0        2 
  31    chr31_316019     AAsi    C    G        0      0        2 
  31    chr31_316019     AKia    C    G        0      0        2 
  31    chr31_316019     AOna    C    G        0      0        2 
  31    chr31_316019     ASom    C    G        0      0        2 
  31    chr31_316019     HCab    C    G        1      2        2 
  31    chr31_316019     HPrz    C    G        1      2        2 
  31    chr31_316019     ZBoe    C    G        0      0        2 
  31    chr31_316019     ZGre    C    G        0      0        2 
  31    chr31_316019     ZHar    C    G        0      0        2 
  31    chr31_316019   Sample    C    G        1      2        2 
  31    chr31_319792     AAsi    T    G        0      0        2 
  31    chr31_319792     AKia    T    G        1      2        2 
  31    chr31_319792     AOna    T    G        0      0        2 
  31    chr31_319792     ASom    T    G        0      0        2 
  31    chr31_319792     HCab    T    G        0      0        2 
  31    chr31_319792     HPrz    T    G        0      0        2 
  31    chr31_319792     ZBoe    T    G        0      0        2 
  31    chr31_319792     ZGre    T    G        0      0        2 
  31    chr31_319792     ZHar    T    G        0      0        2 
  31    chr31_319792   Sample    T    G        0      0        2 
  31    chr31_328840     AAsi    C    A        0      0        2 
  31    chr31_328840     AKia    C    A        0      0        2 
  31    chr31_328840     AOna    C    A        0      0        2 
  31    chr31_328840     ASom    C    A        1      2        2 
  31    chr31_328840     HCab    C    A        0      0        2 
  31    chr31_328840     HPrz    C    A        0      0        2 
  31    chr31_328840     ZBoe    C    A        0      0        2 
  31    chr31_328840     ZGre    C    A        0      0        2 
  31    chr31_328840     ZHar    C    A        0      0        2 
  31    chr31_328840   Sample    C    A        0      0        2 
  31    chr31_344805     AAsi    G    C        0      0        2 
  31    chr31_344805     AKia    G    C        0      0        2 
  31    chr31_344805     AOna    G    C        0      0        2 
  31    chr31_344805     ASom    G    C        0      0        2 
  31    chr31_344805     HCab    G    C        0      0        2 
  31    chr31_344805     HPrz    G    C        0      0        2 
  31    chr31_344805     ZBoe    G    C        0      0        2 
  31    chr31_344805     ZGre    G    C        1      2        2 
  31    chr31_344805     ZHar    G    C        0      0        2 
  31    chr31_344805   Sample    G    C        0      0        2 
  31    chr31_348191     AAsi    C    G        0      0        2 
  31    chr31_348191     AKia    C    G        0      0        2 
  31    chr31_348191     AOna    C    G        0      0        2 
  31    chr31_348191     ASom    C    G        0      0        2 
  31    chr31_348191     HCab    C    G        1      2        2 
  31    chr31_348191     HPrz    C    G        1      2        2 
  31    chr31_348191     ZBoe    C    G        0      0        2 
  31    chr31_348191     ZGre    C    G        0      0        2 
  31    chr31_348191     ZHar    C    G        0      0        2 
  31    chr31_348191   Sample    C    G        1      2        2 
  31    chr31_353058     AAsi    G    T        0      0        2 
  31    chr31_353058     AKia    G    T        1      2        2 
  31    chr31_353058     AOna    G    T      0.5      1        2 
  31    chr31_353058     ASom    G    T        0      0        2 
  31    chr31_353058     HCab    G    T        0      0        2 
  31    chr31_353058     HPrz    G    T        0      0        2 
  31    chr31_353058     ZBoe    G    T        0      0        2 
  31    chr31_353058     ZGre    G    T        0      0        2 
  31    chr31_353058     ZHar    G    T        0      0        2 
  31    chr31_353058   Sample    G    T        0      0        2 
  31    chr31_357309     AAsi    C    G        0      0        2 
  31    chr31_357309     AKia    C    G        0      0        2 
  31    chr31_357309     AOna    C    G        0      0        2 
  31    chr31_357309     ASom    C    G        0      0        2 
  31    chr31_357309     HCab    C    G        1      2        2 
  31    chr31_357309     HPrz    C    G        1      2        2 
  31    chr31_357309     ZBoe    C    G        0      0        2 
  31    chr31_357309     ZGre    C    G        0      0        2 
  31    chr31_357309     ZHar    C    G        0      0        2 
  31    chr31_357309   Sample    C    G        1      2        2 
  31    chr31_360390     AAsi    C    A        0      0        2 
  31    chr31_360390     AKia    C    A        0      0        2 
  31    chr31_360390     AOna    C    A        0      0        2 
  31    chr31_360390     ASom    C    A        0      0        2 
  31    chr31_360390     HCab    C    A        1      2        2 
  31    chr31_360390     HPrz    C    A        1      2        2 
  31    chr31_360390     ZBoe    C    A        0      0        2 
  31    chr31_360390     ZGre    C    A        0      0        2 
  31    chr31_360390     ZHar    C    A        0      0        2 
  31    chr31_360390   Sample    C    A        1      2        2 
  31    chr31_362966     AAsi    C    G        0      0        2 
  31    chr31_362966     AKia    C    G        0      0        2 
  31    chr31_362966     AOna    C    G        0      0        2 
  31    chr31_362966     ASom    C    G        0      0        2 
  31    chr31_362966     HCab    C    G        1      2        2 
  31    chr31_362966     HPrz    C    G        1      2        2 
  31    chr31_362966     ZBoe    C    G        0      0        2 
  31    chr31_362966     ZGre    C    G        0      0        2 
  31    chr31_362966     ZHar    C    G        0      0        2 
  31    chr31_362966   Sample    C    G        1      2        2 
  31    chr31_366118     AAsi    T    G        1      2        2 
  31    chr31_366118     AKia    T    G        0      0        2 
  31    chr31_366118     AOna    T    G        0      0        2 
  31    chr31_366118     ASom    T    G        1      2        2 
  31    chr31_366118     HCab    T    G        0      0        2 
  31    chr31_366118     HPrz    T    G        0      0        2 
  31    chr31_366118     ZBoe    T    G        0      0        2 
  31    chr31_366118     ZGre    T    G        0      0        2 
  31    chr31_366118     ZHar    T    G        0      0        2 
  31    chr31_366118   Sample    T    G        0      0        2 
  31    chr31_367777     AAsi    C    G        0      0        2 
  31    chr31_367777     AKia    C    G      0.5      1        2 
  31    chr31_367777     AOna    C    G        0      0        2 
  31    chr31_367777     ASom    C    G        0      0        2 
  31    chr31_367777     HCab    C    G        0      0        2 
  31    chr31_367777     HPrz    C    G        0      0        2 
  31    chr31_367777     ZBoe    C    G        0      0        2 
  31    chr31_367777     ZGre    C    G        0      0        2 
  31    chr31_367777     ZHar    C    G        0      0        2 
  31    chr31_367777   Sample    C    G        0      0        2 
  31    chr31_371379     AAsi    C    A        0      0        2 
  31    chr31_371379     AKia    C    A        0      0        2 
  31    chr31_371379     AOna    C    A        0      0        2 
  31    chr31_371379     ASom    C    A        0      0        2 
  31    chr31_371379     HCab    C    A        1      2        2 
  31    chr31_371379     HPrz    C    A        1      2        2 
  31    chr31_371379     ZBoe    C    A        0      0        2 
  31    chr31_371379     ZGre    C    A        0      0        2 
  31    chr31_371379     ZHar    C    A        0      0        2 
  31    chr31_371379   Sample    C    A        1      2        2 
  31    chr31_378838     AAsi    C    A        0      0        2 
  31    chr31_378838     AKia    C    A        0      0        2 
  31    chr31_378838     AOna    C    A        0      0        2 
  31    chr31_378838     ASom    C    A        0      0        2 
  31    chr31_378838     HCab    C    A        1      2        2 
  31    chr31_378838     HPrz    C    A        1      2        2 
  31    chr31_378838     ZBoe    C    A        0      0        2 
  31    chr31_378838     ZGre    C    A        0      0        2 
  31    chr31_378838     ZHar    C    A        0      0        2 
  31    chr31_378838   Sample    C    A        1      2        2 
  31    chr31_418865     AAsi    A    T      0.5      1        2 
  31    chr31_418865     AKia    A    T        0      0        2 
  31    chr31_418865     AOna    A    T        0      0        2 
  31    chr31_418865     ASom    A    T        1      2        2 
  31    chr31_418865     HCab    A    T        0      0        2 
  31    chr31_418865     HPrz    A    T        0      0        2 
  31    chr31_418865     ZBoe    A    T        0      0        2 
  31    chr31_418865     ZGre    A    T        0      0        2 
  31    chr31_418865     ZHar    A    T        0      0        2 
  31    chr31_418865   Sample    A    T        0      0        2 
  31    chr31_424805     AAsi    T    G        0      0        2 
  31    chr31_424805     AKia    T    G        1      2        2 
  31    chr31_424805     AOna    T    G        0      0        2 
  31    chr31_424805     ASom    T    G        0      0        2 
  31    chr31_424805     HCab    T    G        0      0        2 
  31    chr31_424805     HPrz    T    G        0      0        2 
  31    chr31_424805     ZBoe    T    G        0      0        2 
  31    chr31_424805     ZGre    T    G        0      0        2 
  31    chr31_424805     ZHar    T    G        0      0        2 
  31    chr31_424805   Sample    T    G        0      0        2 
  31    chr31_438962     AAsi    G    C        0      0        2 
  31    chr31_438962     AKia    G    C        0      0        2 
  31    chr31_438962     AOna    G    C        0      0        2 
  31    chr31_438962     ASom    G    C        0      0        2 
  31    chr31_438962     HCab    G    C        0      0        2 
  31    chr31_438962     HPrz    G    C        0      0        2 
  31    chr31_438962     ZBoe    G    C        0      0        2 
  31    chr31_438962     ZGre    G    C        0      0        2 
  31    chr31_438962     ZHar    G    C        1      2        2 
  31    chr31_438962   Sample    G    C        0      0        2 
  31    chr31_441686     AAsi    C    G        0      0        2 
  31    chr31_441686     AKia    C    G        1      2        2 
  31    chr31_441686     AOna    C    G      0.5      1        2 
  31    chr31_441686     ASom    C    G        0      0        2 
  31    chr31_441686     HCab    C    G        1      2        2 
  31    chr31_441686     HPrz    C    G        1      2        2 
  31    chr31_441686     ZBoe    C    G        0      0        2 
  31    chr31_441686     ZGre    C    G        0      0        2 
  31    chr31_441686     ZHar    C    G        0      0        2 
  31    chr31_441686   Sample    C    G        1      2        2 
  31    chr31_442098     AAsi    T    A        0      0        2 
  31    chr31_442098     AKia    T    A        0      0        2 
  31    chr31_442098     AOna    T    A      0.5      1        2 
  31    chr31_442098     ASom    T    A        0      0        2 
  31    chr31_442098     HCab    T    A        0      0        2 
  31    chr31_442098     HPrz    T    A        0      0        2 
  31    chr31_442098     ZBoe    T    A        0      0        2 
  31    chr31_442098     ZGre    T    A        0      0        2 
  31    chr31_442098     ZHar    T    A        0      0        2 
  31    chr31_442098   Sample    T    A        0      0        2 
  31    chr31_443914     AAsi    T    G        0      0        2 
  31    chr31_443914     AKia    T    G        0      0        2 
  31    chr31_443914     AOna    T    G        0      0        2 
  31    chr31_443914     ASom    T    G        0      0        2 
  31    chr31_443914     HCab    T    G        1      2        2 
  31    chr31_443914     HPrz    T    G        1      2        2 
  31    chr31_443914     ZBoe    T    G        0      0        2 
  31    chr31_443914     ZGre    T    G        0      0        2 
  31    chr31_443914     ZHar    T    G        0      0        2 
  31    chr31_443914   Sample    T    G        1      2        2 
  31    chr31_481190     AAsi    T    A        0      0        2 
  31    chr31_481190     AKia    T    A        0      0        2 
  31    chr31_481190     AOna    T    A        0      0        2 
  31    chr31_481190     ASom    T    A        0      0        2 
  31    chr31_481190     HCab    T    A      0.5      1        2 
  31    chr31_481190     HPrz    T    A        1      2        2 
  31    chr31_481190     ZBoe    T    A        0      0        2 
  31    chr31_481190     ZGre    T    A        0      0        2 
  31    chr31_481190     ZHar    T    A        0      0        2 
  31    chr31_481190   Sample    T    A        1      2        2 
  31    chr31_481398     AAsi    A    C        1      2        2 
  31    chr31_481398     AKia    A    C        0      0        2 
  31    chr31_481398     AOna    A    C        0      0        2 
  31    chr31_481398     ASom    A    C        1      2        2 
  31    chr31_481398     HCab    A    C        0      0        2 
  31    chr31_481398     HPrz    A    C        0      0        2 
  31    chr31_481398     ZBoe    A    C        0      0        2 
  31    chr31_481398     ZGre    A    C        0      0        2 
  31    chr31_481398     ZHar    A    C        0      0        2 
  31    chr31_481398   Sample    A    C        0      0        2 
  31    chr31_492270     AAsi    G    T        0      0        2 
  31    chr31_492270     AKia    G    T        0      0        2 
  31    chr31_492270     AOna    G    T        0      0        2 
  31    chr31_492270     ASom    G    T        0      0        2 
  31    chr31_492270     HCab    G    T        0      0        2 
  31    chr31_492270     HPrz    G    T        0      0        2 
  31    chr31_492270     ZBoe    G    T        1      2        2 
  31    chr31_492270     ZGre    G    T        0      0        2 
  31    chr31_492270     ZHar    G    T        0      0        2 
  31    chr31_492270   Sample    G    T        0      0        2 
  31    chr31_518768     AAsi    C    G        0      0        2 
  31    chr31_518768     AKia    C    G        0      0        2 
  31    chr31_518768     AOna    C    G        0      0        2 
  31    chr31_518768     ASom    C    G        0      0        2 
  31    chr31_518768     HCab    C    G        0      0        2 
  31    chr31_518768     HPrz    C    G        0      0        2 
  31    chr31_518768     ZBoe    C    G        0      0        2 
  31    chr31_518768     ZGre    C    G        1      2        2 
  31    chr31_518768     ZHar    C    G        0      0        2 
  31    chr31_518768   Sample    C    G        0      0        2 
  31    chr31_521796     AAsi    C    A      0.5      1        2 
  31    chr31_521796     AKia    C    A        0      0        2 
  31    chr31_521796     AOna    C    A        0      0        2 
  31    chr31_521796     ASom    C    A        0      0        2 
  31    chr31_521796     HCab    C    A        0      0        2 
  31    chr31_521796     HPrz    C    A        0      0        2 
  31    chr31_521796     ZBoe    C    A        0      0        2 
  31    chr31_521796     ZGre    C    A        0      0        2 
  31    chr31_521796     ZHar    C    A        0      0        2 
  31    chr31_521796   Sample    C    A        0      0        2 
  31    chr31_527151     AAsi    C    A        0      0        2 
  31    chr31_527151     AKia    C    A        1      2        2 
  31    chr31_527151     AOna    C    A        0      0        2 
  31    chr31_527151     ASom    C    A        0      0        2 
  31    chr31_527151     HCab    C    A        0      0        2 
  31    chr31_527151     HPrz    C    A        0      0        2 
  31    chr31_527151     ZBoe    C    A        0      0        2 
  31    chr31_527151     ZGre    C    A        0      0        2 
  31    chr31_527151     ZHar    C    A        0      0        2 
  31    chr31_527151   Sample    C    A        0      0        2 
  31    chr31_535998     AAsi    C    G        0      0        2 
  31    chr31_535998     AKia    C    G        0      0        2 
  31    chr31_535998     AOna    C    G        0      0        2 
  31    chr31_535998     ASom    C    G        0      0        2 
  31    chr31_535998     HCab    C    G      0.5      1        2 
  31    chr31_535998     HPrz    C    G        1      2        2 
  31    chr31_535998     ZBoe    C    G        0      0        2 
  31    chr31_535998     ZGre    C    G        0      0        2 
  31    chr31_535998     ZHar    C    G        0      0        2 
  31    chr31_535998   Sample    C    G        0      0        2 
  31    chr31_580935     AAsi    T    A        0      0        2 
  31    chr31_580935     AKia    T    A        0      0        2 
  31    chr31_580935     AOna    T    A        0      0        2 
  31    chr31_580935     ASom    T    A        0      0        2 
  31    chr31_580935     HCab    T    A        0      0        2 
  31    chr31_580935     HPrz    T    A        0      0        2 
  31    chr31_580935     ZBoe    T    A        0      0        2 
  31    chr31_580935     ZGre    T    A        1      2        2 
  31    chr31_580935     ZHar    T    A        0      0        2 
  31    chr31_580935   Sample    T    A        0      0        2 
  31    chr31_587422     AAsi    G    T        0      0        2 
  31    chr31_587422     AKia    G    T      0.5      1        2 
  31    chr31_587422     AOna    G    T        0      0        2 
  31    chr31_587422     ASom    G    T        0      0        2 
  31    chr31_587422     HCab    G    T        0      0        2 
  31    chr31_587422     HPrz    G    T        0      0        2 
  31    chr31_587422     ZBoe    G    T        0      0        2 
  31    chr31_587422     ZGre    G    T        0      0        2 
  31    chr31_587422     ZHar    G    T        0      0        2 
  31    chr31_587422   Sample    G    T        0      0        2 
  31    chr31_590964     AAsi    A    T        0      0        2 
  31    chr31_590964     AKia    A    T        0      0        2 
  31    chr31_590964     AOna    A    T        0      0        2 
  31    chr31_590964     ASom    A    T        0      0        2 
  31    chr31_590964     HCab    A    T        0      0        2 
  31    chr31_590964     HPrz    A    T        0      0        2 
  31    chr31_590964     ZBoe    A    T        1      2        2 
  31    chr31_590964     ZGre    A    T        1      2        2 
  31    chr31_590964     ZHar    A    T        1      2        2 
  31    chr31_590964   Sample    A    T        0      0        2 
  31    chr31_595266     AAsi    C    G        0      0        2 
  31    chr31_595266     AKia    C    G        0      0        2 
  31    chr31_595266     AOna    C    G        0      0        2 
  31    chr31_595266     ASom    C    G        0      0        2 
  31    chr31_595266     HCab    C    G        0      0        2 
  31    chr31_595266     HPrz    C    G        0      0        2 
  31    chr31_595266     ZBoe    C    G        0      0        2 
  31    chr31_595266     ZGre    C    G        1      2        2 
  31    chr31_595266     ZHar    C    G        0      0        2 
  31    chr31_595266   Sample    C    G        0      0        2 
  31    chr31_603979     AAsi    G    C        0      0        2 
  31    chr31_603979     AKia    G    C        0      0        2 
  31    chr31_603979     AOna    G    C        0      0        2 
  31    chr31_603979     ASom    G    C        0      0        2 
  31    chr31_603979     HCab    G    C        0      0        2 
  31    chr31_603979     HPrz    G    C        0      0        2 
  31    chr31_603979     ZBoe    G    C        0      0        2 
  31    chr31_603979     ZGre    G    C        0      0        2 
  31    chr31_603979     ZHar    G    C        1      2        2 
  31    chr31_603979   Sample    G    C        0      0        2 
  31    chr31_621028     AAsi    T    G        0      0        2 
  31    chr31_621028     AKia    T    G        0      0        2 
  31    chr31_621028     AOna    T    G        0      0        2 
  31    chr31_621028     ASom    T    G        0      0        2 
  31    chr31_621028     HCab    T    G        0      0        2 
  31    chr31_621028     HPrz    T    G        0      0        2 
  31    chr31_621028     ZBoe    T    G      0.5      1        2 
  31    chr31_621028     ZGre    T    G        0      0        2 
  31    chr31_621028     ZHar    T    G        1      2        2 
  31    chr31_621028   Sample    T    G        0      0        2 
  31    chr31_670876     AAsi    T    A        0      0        2 
  31    chr31_670876     AKia    T    A        0      0        2 
  31    chr31_670876     AOna    T    A        0      0        2 
  31    chr31_670876     ASom    T    A        0      0        2 
  31    chr31_670876     HCab    T    A        0      0        2 
  31    chr31_670876     HPrz    T    A        0      0        2 
  31    chr31_670876     ZBoe    T    A      0.5      1        2 
  31    chr31_670876     ZGre    T    A        0      0        2 
  31    chr31_670876     ZHar    T    A        0      0        2 
  31    chr31_670876   Sample    T    A        0      0        2 
  31    chr31_701950     AAsi    A    C        0      0        2 
  31    chr31_701950     AKia    A    C        0      0        2 
  31    chr31_701950     AOna    A    C        0      0        2 
  31    chr31_701950     ASom    A    C        0      0        2 
  31    chr31_701950     HCab    A    C        0      0        2 
  31    chr31_701950     HPrz    A    C        0      0        2 
  31    chr31_701950     ZBoe    A    C        0      0        2 
  31    chr31_701950     ZGre    A    C        0      0        2 
  31    chr31_701950     ZHar    A    C      0.5      1        2 
  31    chr31_701950   Sample    A    C        0      0        2 
  31    chr31_723371     AAsi    A    C        0      0        2 
  31    chr31_723371     AKia    A    C        0      0        2 
  31    chr31_723371     AOna    A    C        0      0        2 
  31    chr31_723371     ASom    A    C        0      0        2 
  31    chr31_723371     HCab    A    C      0.5      1        2 
  31    chr31_723371     HPrz    A    C        0      0        2 
  31    chr31_723371     ZBoe    A    C        0      0        2 
  31    chr31_723371     ZGre    A    C        0      0        2 
  31    chr31_723371     ZHar    A    C        0      0        2 
  31    chr31_723371   Sample    A    C        0      0        2 
  31    chr31_760897     AAsi    G    T        0      0        2 
  31    chr31_760897     AKia    G    T        0      0        2 
  31    chr31_760897     AOna    G    T        0      0        2 
  31    chr31_760897     ASom    G    T        0      0        2 
  31    chr31_760897     HCab    G    T        1      2        2 
  31    chr31_760897     HPrz    G    T        1      2        2 
  31    chr31_760897     ZBoe    G    T        0      0        2 
  31    chr31_760897     ZGre    G    T        0      0        2 
  31    chr31_760897     ZHar    G    T        0      0        2 
  31    chr31_760897   Sample    G    T        1      2        2 
  31    chr31_771056     AAsi    G    T        0      0        2 
  31    chr31_771056     AKia    G    T        0      0        2 
  31    chr31_771056     AOna    G    T        0      0        2 
  31    chr31_771056     ASom    G    T        0      0        2 
  31    chr31_771056     HCab    G    T        0      0        2 
  31    chr31_771056     HPrz    G    T        0      0        2 
  31    chr31_771056     ZBoe    G    T      0.5      1        2 
  31    chr31_771056     ZGre    G    T        0      0        2 
  31    chr31_771056     ZHar    G    T        0      0        2 
  31    chr31_771056   Sample    G    T        0      0        2 
  31    chr31_779870     AAsi    C    A        0      0        2 
  31    chr31_779870     AKia    C    A        0      0        2 
  31    chr31_779870     AOna    C    A        0      0        2 
  31    chr31_779870     ASom    C    A        0      0        2 
  31    chr31_779870     HCab    C    A        0      0        2 
  31    chr31_779870     HPrz    C    A        0      0        2 
  31    chr31_779870     ZBoe    C    A      0.5      1        2 
  31    chr31_779870     ZGre    C    A        0      0        2 
  31    chr31_779870     ZHar    C    A        0      0        2 
  31    chr31_779870   Sample    C    A        0      0        2 
  31    chr31_804957     AAsi    C    G        1      2        2 
  31    chr31_804957     AKia    C    G        0      0        2 
  31    chr31_804957     AOna    C    G        0      0        2 
  31    chr31_804957     ASom    C    G        1      2        2 
  31    chr31_804957     HCab    C    G        0      0        2 
  31    chr31_804957     HPrz    C    G        0      0        2 
  31    chr31_804957     ZBoe    C    G        0      0        2 
  31    chr31_804957     ZGre    C    G        0      0        2 
  31    chr31_804957     ZHar    C    G        0      0        2 
  31    chr31_804957   Sample    C    G        0      0        2 
  31    chr31_806196     AAsi    G    C        0      0        2 
  31    chr31_806196     AKia    G    C        1      2        2 
  31    chr31_806196     AOna    G    C        0      0        2 
  31    chr31_806196     ASom    G    C        0      0        2 
  31    chr31_806196     HCab    G    C        0      0        2 
  31    chr31_806196     HPrz    G    C        0      0        2 
  31    chr31_806196     ZBoe    G    C        0      0        2 
  31    chr31_806196     ZGre    G    C        0      0        2 
  31    chr31_806196     ZHar    G    C        0      0        2 
  31    chr31_806196   Sample    G    C        0      0        2 
  31    chr31_806328     AAsi    C    A        0      0        2 
  31    chr31_806328     AKia    C    A        0      0        2 
  31    chr31_806328     AOna    C    A        0      0        2 
  31    chr31_806328     ASom    C    A        0      0        2 
  31    chr31_806328     HCab    C    A        1      2        2 
  31    chr31_806328     HPrz    C    A      0.5      1        2 
  31    chr31_806328     ZBoe    C    A        0      0        2 
  31    chr31_806328     ZGre    C    A        0      0        2 
  31    chr31_806328     ZHar    C    A        0      0        2 
  31    chr31_806328   Sample    C    A        0      0        2 
  31    chr31_821043     AAsi    T    A        0      0        2 
  31    chr31_821043     AKia    T    A        0      0        2 
  31    chr31_821043     AOna    T    A        0      0        2 
  31    chr31_821043     ASom    T    A        0      0        2 
  31    chr31_821043     HCab    T    A        0      0        2 
  31    chr31_821043     HPrz    T    A        0      0        2 
  31    chr31_821043     ZBoe    T    A        0      0        2 
  31    chr31_821043     ZGre    T    A        1      2        2 
  31    chr31_821043     ZHar    T    A        0      0        2 
  31    chr31_821043   Sample    T    A        0      0        2 
  31    chr31_834144     AAsi    A    T      0.5      1        2 
  31    chr31_834144     AKia    A    T        0      0        2 
  31    chr31_834144     AOna    A    T        0      0        2 
  31    chr31_834144     ASom    A    T        0      0        2 
  31    chr31_834144     HCab    A    T        0      0        2 
  31    chr31_834144     HPrz    A    T        0      0        2 
  31    chr31_834144     ZBoe    A    T        0      0        2 
  31    chr31_834144     ZGre    A    T        0      0        2 
  31    chr31_834144     ZHar    A    T        0      0        2 
  31    chr31_834144   Sample    A    T        0      0        2 
  31    chr31_836576     AAsi    T    G        0      0        2 
  31    chr31_836576     AKia    T    G        0      0        2 
  31    chr31_836576     AOna    T    G        0      0        2 
  31    chr31_836576     ASom    T    G        0      0        2 
  31    chr31_836576     HCab    T    G        0      0        2 
  31    chr31_836576     HPrz    T    G        0      0        2 
  31    chr31_836576     ZBoe    T    G        1      2        2 
  31    chr31_836576     ZGre    T    G        0      0        2 
  31    chr31_836576     ZHar    T    G        0      0        2 
  31    chr31_836576   Sample    T    G        0      0        2 
  31    chr31_842760     AAsi    G    C        0      0        2 
  31    chr31_842760     AKia    G    C        0      0        2 
  31    chr31_842760     AOna    G    C        0      0        2 
  31    chr31_842760     ASom    G    C        0      0        2 
  31    chr31_842760     HCab    G    C        1      2        2 
  31    chr31_842760     HPrz    G    C        1      2        2 
  31    chr31_842760     ZBoe    G    C        0      0        2 
  31    chr31_842760     ZGre    G    C        0      0        2 
  31    chr31_842760     ZHar    G    C        0      0        2 
  31    chr31_842760   Sample    G    C        1      2        2 
  31    chr31_887412     AAsi    C    A        0      0        2 
  31    chr31_887412     AKia    C    A        0      0        2 
  31    chr31_887412     AOna    C    A        0      0        2 
  31    chr31_887412     ASom    C    A        0      0        2 
  31    chr31_887412     HCab    C    A      0.5      1        2 
  31    chr31_887412     HPrz    C    A        0      0        2 
  31    chr31_887412     ZBoe    C    A        0      0        2 
  31    chr31_887412     ZGre    C    A        0      0        2 
  31    chr31_887412     ZHar    C    A        0      0        2 
  31    chr31_887412   Sample    C    A        0      0        2 
  31    chr31_909373     AAsi    A    C        0      0        2 
  31    chr31_909373     AKia    A    C        0      0        2 
  31    chr31_909373     AOna    A    C        0      0        2 
  31    chr31_909373     ASom    A    C        0      0        2 
  31    chr31_909373     HCab    A    C        0      0        2 
  31    chr31_909373     HPrz    A    C      0.5      1        2 
  31    chr31_909373     ZBoe    A    C        0      0        2 
  31    chr31_909373     ZGre    A    C        0      0        2 
  31    chr31_909373     ZHar    A    C        0      0        2 
  31    chr31_909373   Sample    A    C        0      0        2 
  31    chr31_909857     AAsi    G    C        0      0        2 
  31    chr31_909857     AKia    G    C      0.5      1        2 
  31    chr31_909857     AOna    G    C        0      0        2 
  31    chr31_909857     ASom    G    C        0      0        2 
  31    chr31_909857     HCab    G    C        0      0        2 
  31    chr31_909857     HPrz    G    C        0      0        2 
  31    chr31_909857     ZBoe    G    C        0      0        2 
  31    chr31_909857     ZGre    G    C        0      0        2 
  31    chr31_909857     ZHar    G    C        0      0        2 
  31    chr31_909857   Sample    G    C        0      0        2 
  31    chr31_922764     AAsi    T    G        0      0        2 
  31    chr31_922764     AKia    T    G        0      0        2 
  31    chr31_922764     AOna    T    G        0      0        2 
  31    chr31_922764     ASom    T    G        0      0        2 
  31    chr31_922764     HCab    T    G        0      0        2 
  31    chr31_922764     HPrz    T    G        0      0        2 
  31    chr31_922764     ZBoe    T    G        0      0        2 
  31    chr31_922764     ZGre    T    G        0      0        2 
  31    chr31_922764     ZHar    T    G      0.5      1        2 
  31    chr31_922764   Sample    T    G        0      0        2 
  31    chr31_936797     AAsi    T    A        0      0        2 
  31    chr31_936797     AKia    T    A        0      0        2 
  31    chr31_936797     AOna    T    A        0      0        2 
  31    chr31_936797     ASom    T    A        0      0        2 
  31    chr31_936797     HCab    T    A        0      0        2 
  31    chr31_936797     HPrz    T    A        0      0        2 
  31    chr31_936797     ZBoe    T    A      0.5      1        2 
  31    chr31_936797     ZGre    T    A        0      0        2 
  31    chr31_936797     ZHar    T    A        0      0        2 
  31    chr31_936797   Sample    T    A        0      0        2 
  31    chr31_944579     AAsi    G    T        0      0        2 
  31    chr31_944579     AKia    G    T        0      0        2 
  31    chr31_944579     AOna    G    T        0      0        2 
  31    chr31_944579     ASom    G    T        0      0        2 
  31    chr31_944579     HCab    G    T        1      2        2 
  31    chr31_944579     HPrz    G    T        1      2        2 
  31    chr31_944579     ZBoe    G    T        0      0        2 
  31    chr31_944579     ZGre    G    T        0      0        2 
  31    chr31_944579     ZHar    G    T        0      0        2 
  31    chr31_944579   Sample    G    T        1      2        2 
  31    chr31_948311     AAsi    T    G        0      0        2 
  31    chr31_948311     AKia    T    G        0      0        2 
  31    chr31_948311     AOna    T    G        0      0        2 
  31    chr31_948311     ASom    T    G        0      0        2 
  31    chr31_948311     HCab    T    G        0      0        2 
  31    chr31_948311     HPrz    T    G        0      0        2 
  31    chr31_948311     ZBoe    T    G        0      0        2 
  31    chr31_948311     ZGre    T    G        0      0        2 
  31    chr31_948311     ZHar    T    G      0.5      1        2 
  31    chr31_948311   Sample    T    G        0      0        2 
  31    chr31_957530     AAsi    C    G        0      0        2 
  31    chr31_957530     AKia    C    G        0      0        2 
  31    chr31_957530     AOna    C    G        0      0        2 
  31    chr31_957530     ASom    C    G        0      0        2 
  31    chr31_957530     HCab    C    G        1      2        2 
  31    chr31_957530     HPrz    C    G        1      2        2 
  31    chr31_957530     ZBoe    C    G        0      0        2 
  31    chr31_957530     ZGre    C    G        0      0        2 
  31    chr31_957530     ZHar    C    G        0      0        2 
  31    chr31_957530   Sample    C    G        1      2        2 
  31    chr31_958974     AAsi    A    T        0      0        2 
  31    chr31_958974     AKia    A    T        0      0        2 
  31    chr31_958974     AOna    A    T        0      0        2 
  31    chr31_958974     ASom    A    T        0      0        2 
  31    chr31_958974     HCab    A    T        1      2        2 
  31    chr31_958974     HPrz    A    T        1      2        2 
  31    chr31_958974     ZBoe    A    T        0      0        2 
  31    chr31_958974     ZGre    A    T        0      0        2 
  31    chr31_958974     ZHar    A    T        0      0        2 
  31    chr31_958974   Sample    A    T        1      2        2 
  31    chr31_961071     AAsi    G    C        0      0        2 
  31    chr31_961071     AKia    G    C        0      0        2 
  31    chr31_961071     AOna    G    C        0      0        2 
  31    chr31_961071     ASom    G    C        0      0        2 
  31    chr31_961071     HCab    G    C        1      2        2 
  31    chr31_961071     HPrz    G    C        1      2        2 
  31    chr31_961071     ZBoe    G    C        0      0        2 
  31    chr31_961071     ZGre    G    C        0      0        2 
  31    chr31_961071     ZHar    G    C        0      0        2 
  31    chr31_961071   Sample    G    C        1      2        2 
  31    chr31_966077     AAsi    A    T        0      0        2 
  31    chr31_966077     AKia    A    T        0      0        2 
  31    chr31_966077     AOna    A    T        0      0        2 
  31    chr31_966077     ASom    A    T        0      0        2 
  31    chr31_966077     HCab    A    T        0      0        2 
  31    chr31_966077     HPrz    A    T        0      0        2 
  31    chr31_966077     ZBoe    A    T      0.5      1        2 
  31    chr31_966077     ZGre    A    T        0      0        2 
  31    chr31_966077     ZHar    A    T        0      0        2 
  31    chr31_966077   Sample    A    T        0      0        2 
  31    chr31_978629     AAsi    G    C        0      0        2 
  31    chr31_978629     AKia    G    C        0      0        2 
  31    chr31_978629     AOna    G    C        0      0        2 
  31    chr31_978629     ASom    G    C        0      0        2 
  31    chr31_978629     HCab    G    C      0.5      1        2 
  31    chr31_978629     HPrz    G    C        0      0        2 
  31    chr31_978629     ZBoe    G    C        0      0        2 
  31    chr31_978629     ZGre    G    C        0      0        2 
  31    chr31_978629     ZHar    G    C        0      0        2 
  31    chr31_978629   Sample    G    C        0      0        2 
  31    chr31_980015     AAsi    G    C        0      0        2 
  31    chr31_980015     AKia    G    C        0      0        2 
  31    chr31_980015     AOna    G    C        0      0        2 
  31    chr31_980015     ASom    G    C        0      0        2 
  31    chr31_980015     HCab    G    C        0      0        2 
  31    chr31_980015     HPrz    G    C        0      0        2 
  31    chr31_980015     ZBoe    G    C        0      0        2 
  31    chr31_980015     ZGre    G    C        1      2        2 
  31    chr31_980015     ZHar    G    C        0      0        2 
  31    chr31_980015   Sample    G    C        0      0        2 
  31   chr31_1004026     AAsi    A    C        0      0        2 
  31   chr31_1004026     AKia    A    C        0      0        2 
  31   chr31_1004026     AOna    A    C        0      0        2 
  31   chr31_1004026     ASom    A    C        0      0        2 
  31   chr31_1004026     HCab    A    C        1      2        2 
  31   chr31_1004026     HPrz    A    C        1      2        2 
  31   chr31_1004026     ZBoe    A    C        0      0        2 
  31   chr31_1004026     ZGre    A    C        0      0        2 
  31   chr31_1004026     ZHar    A    C        0      0        2 
  31   chr31_1004026   Sample    A    C        1      2        2 
  31   chr31_1011571     AAsi    C    A        0      0        2 
  31   chr31_1011571     AKia    C    A      0.5      1        2 
  31   chr31_1011571     AOna    C    A      0.5      1        2 
  31   chr31_1011571     ASom    C    A        0      0        2 
  31   chr31_1011571     HCab    C    A        0      0        2 
  31   chr31_1011571     HPrz    C    A        0      0        2 
  31   chr31_1011571     ZBoe    C    A        0      0        2 
  31   chr31_1011571     ZGre    C    A        0      0        2 
  31   chr31_1011571     ZHar    C    A        0      0        2 
  31   chr31_1011571   Sample    C    A        0      0        2 
  31   chr31_1027661     AAsi    C    G        0      0        2 
  31   chr31_1027661     AKia    C    G        0      0        2 
  31   chr31_1027661     AOna    C    G        0      0        2 
  31   chr31_1027661     ASom    C    G        0      0        2 
  31   chr31_1027661     HCab    C    G        1      2        2 
  31   chr31_1027661     HPrz    C    G        1      2        2 
  31   chr31_1027661     ZBoe    C    G        0      0        2 
  31   chr31_1027661     ZGre    C    G        0      0        2 
  31   chr31_1027661     ZHar    C    G        0      0        2 
  31   chr31_1027661   Sample    C    G        1      2        2 
  31   chr31_1039385     AAsi    G    T        0      0        2 
  31   chr31_1039385     AKia    G    T        0      0        2 
  31   chr31_1039385     AOna    G    T        0      0        2 
  31   chr31_1039385     ASom    G    T        0      0        2 
  31   chr31_1039385     HCab    G    T        1      2        2 
  31   chr31_1039385     HPrz    G    T        1      2        2 
  31   chr31_1039385     ZBoe    G    T        0      0        2 
  31   chr31_1039385     ZGre    G    T        0      0        2 
  31   chr31_1039385     ZHar    G    T        0      0        2 
  31   chr31_1039385   Sample    G    T        1      2        2 
  31   chr31_1053332     AAsi    G    T        0      0        2 
  31   chr31_1053332     AKia    G    T        1      2        2 
  31   chr31_1053332     AOna    G    T        1      2        2 
  31   chr31_1053332     ASom    G    T        0      0        2 
  31   chr31_1053332     HCab    G    T        0      0        2 
  31   chr31_1053332     HPrz    G    T        0      0        2 
  31   chr31_1053332     ZBoe    G    T        0      0        2 
  31   chr31_1053332     ZGre    G    T        0      0        2 
  31   chr31_1053332     ZHar    G    T        0      0        2 
  31   chr31_1053332   Sample    G    T        0      0        2 
  31   chr31_1054101     AAsi    A    C        0      0        2 
  31   chr31_1054101     AKia    A    C        0      0        2 
  31   chr31_1054101     AOna    A    C        0      0        2 
  31   chr31_1054101     ASom    A    C        1      2        2 
  31   chr31_1054101     HCab    A    C        0      0        2 
  31   chr31_1054101     HPrz    A    C        0      0        2 
  31   chr31_1054101     ZBoe    A    C        0      0        2 
  31   chr31_1054101     ZGre    A    C        0      0        2 
  31   chr31_1054101     ZHar    A    C        0      0        2 
  31   chr31_1054101   Sample    A    C        0      0        2 
  31   chr31_1060700     AAsi    A    C        0      0        2 
  31   chr31_1060700     AKia    A    C        0      0        2 
  31   chr31_1060700     AOna    A    C        0      0        2 
  31   chr31_1060700     ASom    A    C        0      0        2 
  31   chr31_1060700     HCab    A    C        0      0        2 
  31   chr31_1060700     HPrz    A    C        0      0        2 
  31   chr31_1060700     ZBoe    A    C        0      0        2 
  31   chr31_1060700     ZGre    A    C        0      0        2 
  31   chr31_1060700     ZHar    A    C        1      2        2 
  31   chr31_1060700   Sample    A    C        0      0        2 
  31   chr31_1077198     AAsi    G    C        0      0        2 
  31   chr31_1077198     AKia    G    C        0      0        2 
  31   chr31_1077198     AOna    G    C      0.5      1        2 
  31   chr31_1077198     ASom    G    C        0      0        2 
  31   chr31_1077198     HCab    G    C        0      0        2 
  31   chr31_1077198     HPrz    G    C        0      0        2 
  31   chr31_1077198     ZBoe    G    C        0      0        2 
  31   chr31_1077198     ZGre    G    C        0      0        2 
  31   chr31_1077198     ZHar    G    C        0      0        2 
  31   chr31_1077198   Sample    G    C        0      0        2 
  31   chr31_1097816     AAsi    T    G        0      0        2 
  31   chr31_1097816     AKia    T    G        0      0        2 
  31   chr31_1097816     AOna    T    G        1      2        2 
  31   chr31_1097816     ASom    T    G        0      0        2 
  31   chr31_1097816     HCab    T    G        0      0        2 
  31   chr31_1097816     HPrz    T    G        0      0        2 
  31   chr31_1097816     ZBoe    T    G        0      0        2 
  31   chr31_1097816     ZGre    T    G        0      0        2 
  31   chr31_1097816     ZHar    T    G        0      0        2 
  31   chr31_1097816   Sample    T    G        0      0        2 
  31   chr31_1103259     AAsi    G    C        0      0        2 
  31   chr31_1103259     AKia    G    C        0      0        2 
  31   chr31_1103259     AOna    G    C      0.5      1        2 
  31   chr31_1103259     ASom    G    C        0      0        2 
  31   chr31_1103259     HCab    G    C        0      0        2 
  31   chr31_1103259     HPrz    G    C        0      0        2 
  31   chr31_1103259     ZBoe    G    C        0      0        2 
  31   chr31_1103259     ZGre    G    C        0      0        2 
  31   chr31_1103259     ZHar    G    C        0      0        2 
  31   chr31_1103259   Sample    G    C        0      0        2 
  31   chr31_1141785     AAsi    A    C        0      0        2 
  31   chr31_1141785     AKia    A    C        0      0        2 
  31   chr31_1141785     AOna    A    C        0      0        2 
  31   chr31_1141785     ASom    A    C        0      0        2 
  31   chr31_1141785     HCab    A    C        0      0        2 
  31   chr31_1141785     HPrz    A    C        0      0        2 
  31   chr31_1141785     ZBoe    A    C      0.5      1        2 
  31   chr31_1141785     ZGre    A    C        0      0        2 
  31   chr31_1141785     ZHar    A    C        0      0        2 
  31   chr31_1141785   Sample    A    C        0      0        2 
  31   chr31_1148585     AAsi    C    G        0      0        2 
  31   chr31_1148585     AKia    C    G        0      0        2 
  31   chr31_1148585     AOna    C    G        0      0        2 
  31   chr31_1148585     ASom    C    G        0      0        2 
  31   chr31_1148585     HCab    C    G        1      2        2 
  31   chr31_1148585     HPrz    C    G        1      2        2 
  31   chr31_1148585     ZBoe    C    G        0      0        2 
  31   chr31_1148585     ZGre    C    G        0      0        2 
  31   chr31_1148585     ZHar    C    G        0      0        2 
  31   chr31_1148585   Sample    C    G        1      2        2 
  31   chr31_1159599     AAsi    A    C        0      0        2 
  31   chr31_1159599     AKia    A    C        0      0        2 
  31   chr31_1159599     AOna    A    C        0      0        2 
  31   chr31_1159599     ASom    A    C        0      0        2 
  31   chr31_1159599     HCab    A    C        0      0        2 
  31   chr31_1159599     HPrz    A    C        0      0        2 
  31   chr31_1159599     ZBoe    A    C        0      0        2 
  31   chr31_1159599     ZGre    A    C      0.5      1        2 
  31   chr31_1159599     ZHar    A    C        0      0        2 
  31   chr31_1159599   Sample    A    C        0      0        2 
  31   chr31_1162006     AAsi    G    T        1      2        2 
  31   chr31_1162006     AKia    G    T        0      0        2 
  31   chr31_1162006     AOna    G    T        0      0        2 
  31   chr31_1162006     ASom    G    T        1      2        2 
  31   chr31_1162006     HCab    G    T        0      0        2 
  31   chr31_1162006     HPrz    G    T        0      0        2 
  31   chr31_1162006     ZBoe    G    T        0      0        2 
  31   chr31_1162006     ZGre    G    T        0      0        2 
  31   chr31_1162006     ZHar    G    T        0      0        2 
  31   chr31_1162006   Sample    G    T        0      0        2 
  31   chr31_1167210     AAsi    G    T        0      0        2 
  31   chr31_1167210     AKia    G    T        0      0        2 
  31   chr31_1167210     AOna    G    T        0      0        2 
  31   chr31_1167210     ASom    G    T        0      0        2 
  31   chr31_1167210     HCab    G    T        1      2        2 
  31   chr31_1167210     HPrz    G    T        1      2        2 
  31   chr31_1167210     ZBoe    G    T        0      0        2 
  31   chr31_1167210     ZGre    G    T        0      0        2 
  31   chr31_1167210     ZHar    G    T        0      0        2 
  31   chr31_1167210   Sample    G    T        1      2        2 
  31   chr31_1186524     AAsi    G    C        0      0        2 
  31   chr31_1186524     AKia    G    C        0      0        2 
  31   chr31_1186524     AOna    G    C        0      0        2 
  31   chr31_1186524     ASom    G    C        0      0        2 
  31   chr31_1186524     HCab    G    C        0      0        2 
  31   chr31_1186524     HPrz    G    C        0      0        2 
  31   chr31_1186524     ZBoe    G    C        0      0        2 
  31   chr31_1186524     ZGre    G    C        1      2        2 
  31   chr31_1186524     ZHar    G    C        0      0        2 
  31   chr31_1186524   Sample    G    C        0      0        2 
  31   chr31_1193454     AAsi    A    C        0      0        2 
  31   chr31_1193454     AKia    A    C        0      0        2 
  31   chr31_1193454     AOna    A    C        0      0        2 
  31   chr31_1193454     ASom    A    C        0      0        2 
  31   chr31_1193454     HCab    A    C        0      0        2 
  31   chr31_1193454     HPrz    A    C        0      0        2 
  31   chr31_1193454     ZBoe    A    C      0.5      1        2 
  31   chr31_1193454     ZGre    A    C        0      0        2 
  31   chr31_1193454     ZHar    A    C        0      0        2 
  31   chr31_1193454   Sample    A    C        0      0        2 
  31   chr31_1220539     AAsi    A    C        0      0        2 
  31   chr31_1220539     AKia    A    C      0.5      1        2 
  31   chr31_1220539     AOna    A    C        1      2        2 
  31   chr31_1220539     ASom    A    C        0      0        2 
  31   chr31_1220539     HCab    A    C        0      0        2 
  31   chr31_1220539     HPrz    A    C        0      0        2 
  31   chr31_1220539     ZBoe    A    C        0      0        2 
  31   chr31_1220539     ZGre    A    C        0      0        2 
  31   chr31_1220539     ZHar    A    C        0      0        2 
  31   chr31_1220539   Sample    A    C        0      0        2 
  31   chr31_1227772     AAsi    T    A        0      0        2 
  31   chr31_1227772     AKia    T    A        1      2        2 
  31   chr31_1227772     AOna    T    A      0.5      1        2 
  31   chr31_1227772     ASom    T    A        0      0        2 
  31   chr31_1227772     HCab    T    A        0      0        2 
  31   chr31_1227772     HPrz    T    A        0      0        2 
  31   chr31_1227772     ZBoe    T    A        0      0        2 
  31   chr31_1227772     ZGre    T    A        0      0        2 
  31   chr31_1227772     ZHar    T    A        0      0        2 
  31   chr31_1227772   Sample    T    A        0      0        2 
  31   chr31_1228994     AAsi    C    G        0      0        2 
  31   chr31_1228994     AKia    C    G        0      0        2 
  31   chr31_1228994     AOna    C    G        0      0        2 
  31   chr31_1228994     ASom    C    G        0      0        2 
  31   chr31_1228994     HCab    C    G        0      0        2 
  31   chr31_1228994     HPrz    C    G        0      0        2 
  31   chr31_1228994     ZBoe    C    G      0.5      1        2 
  31   chr31_1228994     ZGre    C    G        0      0        2 
  31   chr31_1228994     ZHar    C    G        0      0        2 
  31   chr31_1228994   Sample    C    G        0      0        2 
  31   chr31_1237017     AAsi    T    A        0      0        2 
  31   chr31_1237017     AKia    T    A        0      0        2 
  31   chr31_1237017     AOna    T    A        0      0        2 
  31   chr31_1237017     ASom    T    A        0      0        2 
  31   chr31_1237017     HCab    T    A        1      2        2 
  31   chr31_1237017     HPrz    T    A        1      2        2 
  31   chr31_1237017     ZBoe    T    A        0      0        2 
  31   chr31_1237017     ZGre    T    A        0      0        2 
  31   chr31_1237017     ZHar    T    A        0      0        2 
  31   chr31_1237017   Sample    T    A        1      2        2 
  31   chr31_1276793     AAsi    A    T        0      0        2 
  31   chr31_1276793     AKia    A    T        0      0        2 
  31   chr31_1276793     AOna    A    T        0      0        2 
  31   chr31_1276793     ASom    A    T        0      0        2 
  31   chr31_1276793     HCab    A    T        1      2        2 
  31   chr31_1276793     HPrz    A    T        1      2        2 
  31   chr31_1276793     ZBoe    A    T        0      0        2 
  31   chr31_1276793     ZGre    A    T        0      0        2 
  31   chr31_1276793     ZHar    A    T        0      0        2 
  31   chr31_1276793   Sample    A    T        1      2        2 
  31   chr31_1281648     AAsi    T    G        0      0        2 
  31   chr31_1281648     AKia    T    G        0      0        2 
  31   chr31_1281648     AOna    T    G        0      0        2 
  31   chr31_1281648     ASom    T    G        0      0        2 
  31   chr31_1281648     HCab    T    G        0      0        2 
  31   chr31_1281648     HPrz    T    G        0      0        2 
  31   chr31_1281648     ZBoe    T    G        0      0        2 
  31   chr31_1281648     ZGre    T    G        0      0        2 
  31   chr31_1281648     ZHar    T    G      0.5      1        2 
  31   chr31_1281648   Sample    T    G        0      0        2 
  31   chr31_1285349     AAsi    A    C      0.5      1        2 
  31   chr31_1285349     AKia    A    C        0      0        2 
  31   chr31_1285349     AOna    A    C        0      0        2 
  31   chr31_1285349     ASom    A    C        0      0        2 
  31   chr31_1285349     HCab    A    C        0      0        2 
  31   chr31_1285349     HPrz    A    C        0      0        2 
  31   chr31_1285349     ZBoe    A    C        0      0        2 
  31   chr31_1285349     ZGre    A    C        0      0        2 
  31   chr31_1285349     ZHar    A    C        0      0        2 
  31   chr31_1285349   Sample    A    C        0      0        2 
  31   chr31_1285973     AAsi    T    G        0      0        2 
  31   chr31_1285973     AKia    T    G        0      0        2 
  31   chr31_1285973     AOna    T    G        0      0        2 
  31   chr31_1285973     ASom    T    G        0      0        2 
  31   chr31_1285973     HCab    T    G        1      2        2 
  31   chr31_1285973     HPrz    T    G        1      2        2 
  31   chr31_1285973     ZBoe    T    G        0      0        2 
  31   chr31_1285973     ZGre    T    G        0      0        2 
  31   chr31_1285973     ZHar    T    G        0      0        2 
  31   chr31_1285973   Sample    T    G        1      2        2 
  31   chr31_1287897     AAsi    G    C        1      2        2 
  31   chr31_1287897     AKia    G    C        0      0        2 
  31   chr31_1287897     AOna    G    C        0      0        2 
  31   chr31_1287897     ASom    G    C        1      2        2 
  31   chr31_1287897     HCab    G    C        0      0        2 
  31   chr31_1287897     HPrz    G    C        0      0        2 
  31   chr31_1287897     ZBoe    G    C        0      0        2 
  31   chr31_1287897     ZGre    G    C        0      0        2 
  31   chr31_1287897     ZHar    G    C        0      0        2 
  31   chr31_1287897   Sample    G    C        0      0        2 
  31   chr31_1291144     AAsi    C    G        0      0        2 
  31   chr31_1291144     AKia    C    G        0      0        2 
  31   chr31_1291144     AOna    C    G        0      0        2 
  31   chr31_1291144     ASom    C    G        0      0        2 
  31   chr31_1291144     HCab    C    G        0      0        2 
  31   chr31_1291144     HPrz    C    G      0.5      1        2 
  31   chr31_1291144     ZBoe    C    G        0      0        2 
  31   chr31_1291144     ZGre    C    G        0      0        2 
  31   chr31_1291144     ZHar    C    G        0      0        2 
  31   chr31_1291144   Sample    C    G        0      0        2 
  31   chr31_1321391     AAsi    C    A        0      0        2 
  31   chr31_1321391     AKia    C    A        1      2        2 
  31   chr31_1321391     AOna    C    A        0      0        2 
  31   chr31_1321391     ASom    C    A        0      0        2 
  31   chr31_1321391     HCab    C    A        0      0        2 
  31   chr31_1321391     HPrz    C    A        0      0        2 
  31   chr31_1321391     ZBoe    C    A        0      0        2 
  31   chr31_1321391     ZGre    C    A        0      0        2 
  31   chr31_1321391     ZHar    C    A        0      0        2 
  31   chr31_1321391   Sample    C    A        0      0        2 
  31   chr31_1329145     AAsi    G    T        0      0        2 
  31   chr31_1329145     AKia    G    T        0      0        2 
  31   chr31_1329145     AOna    G    T        0      0        2 
  31   chr31_1329145     ASom    G    T        0      0        2 
  31   chr31_1329145     HCab    G    T      0.5      1        2 
  31   chr31_1329145     HPrz    G    T        0      0        2 
  31   chr31_1329145     ZBoe    G    T        0      0        2 
  31   chr31_1329145     ZGre    G    T        0      0        2 
  31   chr31_1329145     ZHar    G    T        0      0        2 
  31   chr31_1329145   Sample    G    T        0      0        2 
  31   chr31_1335649     AAsi    A    C        0      0        2 
  31   chr31_1335649     AKia    A    C        0      0        2 
  31   chr31_1335649     AOna    A    C        0      0        2 
  31   chr31_1335649     ASom    A    C        0      0        2 
  31   chr31_1335649     HCab    A    C        1      2        2 
  31   chr31_1335649     HPrz    A    C        1      2        2 
  31   chr31_1335649     ZBoe    A    C        0      0        2 
  31   chr31_1335649     ZGre    A    C        0      0        2 
  31   chr31_1335649     ZHar    A    C        0      0        2 
  31   chr31_1335649   Sample    A    C        1      2        2 
  31   chr31_1349136     AAsi    G    C        0      0        2 
  31   chr31_1349136     AKia    G    C        0      0        2 
  31   chr31_1349136     AOna    G    C        0      0        2 
  31   chr31_1349136     ASom    G    C        0      0        2 
  31   chr31_1349136     HCab    G    C        0      0        2 
  31   chr31_1349136     HPrz    G    C        0      0        2 
  31   chr31_1349136     ZBoe    G    C        0      0        2 
  31   chr31_1349136     ZGre    G    C      0.5      1        2 
  31   chr31_1349136     ZHar    G    C        0      0        2 
  31   chr31_1349136   Sample    G    C        0      0        2 
  31   chr31_1388426     AAsi    T    G        0      0        2 
  31   chr31_1388426     AKia    T    G        0      0        2 
  31   chr31_1388426     AOna    T    G        0      0        2 
  31   chr31_1388426     ASom    T    G        0      0        2 
  31   chr31_1388426     HCab    T    G        0      0        2 
  31   chr31_1388426     HPrz    T    G        0      0        2 
  31   chr31_1388426     ZBoe    T    G      0.5      1        2 
  31   chr31_1388426     ZGre    T    G        0      0        2 
  31   chr31_1388426     ZHar    T    G        0      0        2 
  31   chr31_1388426   Sample    T    G        0      0        2 
  31   chr31_1395384     AAsi    T    G        0      0        2 
  31   chr31_1395384     AKia    T    G        0      0        2 
  31   chr31_1395384     AOna    T    G        0      0        2 
  31   chr31_1395384     ASom    T    G        0      0        2 
  31   chr31_1395384     HCab    T    G        1      2        2 
  31   chr31_1395384     HPrz    T    G      0.5      1        2 
  31   chr31_1395384     ZBoe    T    G        0      0        2 
  31   chr31_1395384     ZGre    T    G        0      0        2 
  31   chr31_1395384     ZHar    T    G        0      0        2 
  31   chr31_1395384   Sample    T    G        1      2        2 
  31   chr31_1407448     AAsi    A    C        0      0        2 
  31   chr31_1407448     AKia    A    C        0      0        2 
  31   chr31_1407448     AOna    A    C        0      0        2 
  31   chr31_1407448     ASom    A    C        0      0        2 
  31   chr31_1407448     HCab    A    C        0      0        2 
  31   chr31_1407448     HPrz    A    C        0      0        2 
  31   chr31_1407448     ZBoe    A    C      0.5      1        2 
  31   chr31_1407448     ZGre    A    C        0      0        2 
  31   chr31_1407448     ZHar    A    C        0      0        2 
  31   chr31_1407448   Sample    A    C        0      0        2 
  31   chr31_1430572     AAsi    C    G        0      0        2 
  31   chr31_1430572     AKia    C    G        0      0        2 
  31   chr31_1430572     AOna    C    G        0      0        2 
  31   chr31_1430572     ASom    C    G        0      0        2 
  31   chr31_1430572     HCab    C    G        0      0        2 
  31   chr31_1430572     HPrz    C    G        0      0        2 
  31   chr31_1430572     ZBoe    C    G      0.5      1        2 
  31   chr31_1430572     ZGre    C    G        0      0        2 
  31   chr31_1430572     ZHar    C    G        0      0        2 
  31   chr31_1430572   Sample    C    G        0      0        2 
  31   chr31_1433453     AAsi    T    G        0      0        2 
  31   chr31_1433453     AKia    T    G        0      0        2 
  31   chr31_1433453     AOna    T    G      0.5      1        2 
  31   chr31_1433453     ASom    T    G        0      0        2 
  31   chr31_1433453     HCab    T    G        0      0        2 
  31   chr31_1433453     HPrz    T    G        0      0        2 
  31   chr31_1433453     ZBoe    T    G        0      0        2 
  31   chr31_1433453     ZGre    T    G        0      0        2 
  31   chr31_1433453     ZHar    T    G        0      0        2 
  31   chr31_1433453   Sample    T    G        0      0        2 
  31   chr31_1437917     AAsi    A    C        0      0        2 
  31   chr31_1437917     AKia    A    C        0      0        2 
  31   chr31_1437917     AOna    A    C        0      0        2 
  31   chr31_1437917     ASom    A    C        0      0        2 
  31   chr31_1437917     HCab    A    C      0.5      1        2 
  31   chr31_1437917     HPrz    A    C        1      2        2 
  31   chr31_1437917     ZBoe    A    C        0      0        2 
  31   chr31_1437917     ZGre    A    C        0      0        2 
  31   chr31_1437917     ZHar    A    C        0      0        2 
  31   chr31_1437917   Sample    A    C        1      2        2 
  31   chr31_1458107     AAsi    G    T        0      0        2 
  31   chr31_1458107     AKia    G    T        0      0        2 
  31   chr31_1458107     AOna    G    T        0      0        2 
  31   chr31_1458107     ASom    G    T        0      0        2 
  31   chr31_1458107     HCab    G    T        0      0        2 
  31   chr31_1458107     HPrz    G    T        0      0        2 
  31   chr31_1458107     ZBoe    G    T        0      0        2 
  31   chr31_1458107     ZGre    G    T        1      2        2 
  31   chr31_1458107     ZHar    G    T        0      0        2 
  31   chr31_1458107   Sample    G    T        0      0        2 
  31   chr31_1464381     AAsi    T    G        0      0        2 
  31   chr31_1464381     AKia    T    G        0      0        2 
  31   chr31_1464381     AOna    T    G        0      0        2 
  31   chr31_1464381     ASom    T    G        0      0        2 
  31   chr31_1464381     HCab    T    G        1      2        2 
  31   chr31_1464381     HPrz    T    G        1      2        2 
  31   chr31_1464381     ZBoe    T    G        0      0        2 
  31   chr31_1464381     ZGre    T    G        0      0        2 
  31   chr31_1464381     ZHar    T    G        0      0        2 
  31   chr31_1464381   Sample    T    G        1      2        2 
  31   chr31_1483028     AAsi    C    G        0      0        2 
  31   chr31_1483028     AKia    C    G        0      0        2 
  31   chr31_1483028     AOna    C    G        0      0        2 
  31   chr31_1483028     ASom    C    G        0      0        2 
  31   chr31_1483028     HCab    C    G        0      0        2 
  31   chr31_1483028     HPrz    C    G        0      0        2 
  31   chr31_1483028     ZBoe    C    G        0      0        2 
  31   chr31_1483028     ZGre    C    G        1      2        2 
  31   chr31_1483028     ZHar    C    G        0      0        2 
  31   chr31_1483028   Sample    C    G        0      0        2 
  31   chr31_1484917     AAsi    C    A        0      0        2 
  31   chr31_1484917     AKia    C    A        0      0        2 
  31   chr31_1484917     AOna    C    A        0      0        2 
  31   chr31_1484917     ASom    C    A        0      0        2 
  31   chr31_1484917     HCab    C    A        1      2        2 
  31   chr31_1484917     HPrz    C    A        1      2        2 
  31   chr31_1484917     ZBoe    C    A        0      0        2 
  31   chr31_1484917     ZGre    C    A        0      0        2 
  31   chr31_1484917     ZHar    C    A        0      0        2 
  31   chr31_1484917   Sample    C    A        1      2        2 
  31   chr31_1527025     AAsi    C    A        0      0        2 
  31   chr31_1527025     AKia    C    A        0      0        2 
  31   chr31_1527025     AOna    C    A        0      0        2 
  31   chr31_1527025     ASom    C    A        0      0        2 
  31   chr31_1527025     HCab    C    A        0      0        2 
  31   chr31_1527025     HPrz    C    A        0      0        2 
  31   chr31_1527025     ZBoe    C    A        0      0        2 
  31   chr31_1527025     ZGre    C    A        1      2        2 
  31   chr31_1527025     ZHar    C    A        0      0        2 
  31   chr31_1527025   Sample    C    A        0      0        2 
  31   chr31_1539452     AAsi    G    C        1      2        2 
  31   chr31_1539452     AKia    G    C        0      0        2 
  31   chr31_1539452     AOna    G    C        0      0        2 
  31   chr31_1539452     ASom    G    C        1      2        2 
  31   chr31_1539452     HCab    G    C        0      0        2 
  31   chr31_1539452     HPrz    G    C        0      0        2 
  31   chr31_1539452     ZBoe    G    C        0      0        2 
  31   chr31_1539452     ZGre    G    C        0      0        2 
  31   chr31_1539452     ZHar    G    C        0      0        2 
  31   chr31_1539452   Sample    G    C        0      0        2 
  31   chr31_1545685     AAsi    A    C        0      0        2 
  31   chr31_1545685     AKia    A    C        0      0        2 
  31   chr31_1545685     AOna    A    C        0      0        2 
  31   chr31_1545685     ASom    A    C        0      0        2 
  31   chr31_1545685     HCab    A    C        1      2        2 
  31   chr31_1545685     HPrz    A    C        1      2        2 
  31   chr31_1545685     ZBoe    A    C        0      0        2 
  31   chr31_1545685     ZGre    A    C        0      0        2 
  31   chr31_1545685     ZHar    A    C        0      0        2 
  31   chr31_1545685   Sample    A    C        1      2        2 
  31   chr31_1561145     AAsi    C    A        0      0        2 
  31   chr31_1561145     AKia    C    A        0      0        2 
  31   chr31_1561145     AOna    C    A        0      0        2 
  31   chr31_1561145     ASom    C    A        0      0        2 
  31   chr31_1561145     HCab    C    A        0      0        2 
  31   chr31_1561145     HPrz    C    A        0      0        2 
  31   chr31_1561145     ZBoe    C    A        0      0        2 
  31   chr31_1561145     ZGre    C    A        1      2        2 
  31   chr31_1561145     ZHar    C    A        0      0        2 
  31   chr31_1561145   Sample    C    A        0      0        2 
  31   chr31_1570622     AAsi    G    C        0      0        2 
  31   chr31_1570622     AKia    G    C        0      0        2 
  31   chr31_1570622     AOna    G    C        0      0        2 
  31   chr31_1570622     ASom    G    C        0      0        2 
  31   chr31_1570622     HCab    G    C        1      2        2 
  31   chr31_1570622     HPrz    G    C      0.5      1        2 
  31   chr31_1570622     ZBoe    G    C        0      0        2 
  31   chr31_1570622     ZGre    G    C        0      0        2 
  31   chr31_1570622     ZHar    G    C        0      0        2 
  31   chr31_1570622   Sample    G    C        1      2        2 
  31   chr31_1573436     AAsi    T    G        1      2        2 
  31   chr31_1573436     AKia    T    G        0      0        2 
  31   chr31_1573436     AOna    T    G        0      0        2 
  31   chr31_1573436     ASom    T    G        1      2        2 
  31   chr31_1573436     HCab    T    G        0      0        2 
  31   chr31_1573436     HPrz    T    G        0      0        2 
  31   chr31_1573436     ZBoe    T    G        0      0        2 
  31   chr31_1573436     ZGre    T    G        0      0        2 
  31   chr31_1573436     ZHar    T    G        0      0        2 
  31   chr31_1573436   Sample    T    G        0      0        2 
  31   chr31_1587772     AAsi    G    C        0      0        2 
  31   chr31_1587772     AKia    G    C        0      0        2 
  31   chr31_1587772     AOna    G    C        0      0        2 
  31   chr31_1587772     ASom    G    C        0      0        2 
  31   chr31_1587772     HCab    G    C        0      0        2 
  31   chr31_1587772     HPrz    G    C        0      0        2 
  31   chr31_1587772     ZBoe    G    C        0      0        2 
  31   chr31_1587772     ZGre    G    C        0      0        2 
  31   chr31_1587772     ZHar    G    C        1      2        2 
  31   chr31_1587772   Sample    G    C        0      0        2 
  31   chr31_1589196     AAsi    T    A        0      0        2 
  31   chr31_1589196     AKia    T    A        0      0        2 
  31   chr31_1589196     AOna    T    A        0      0        2 
  31   chr31_1589196     ASom    T    A        1      2        2 
  31   chr31_1589196     HCab    T    A        0      0        2 
  31   chr31_1589196     HPrz    T    A        0      0        2 
  31   chr31_1589196     ZBoe    T    A        0      0        2 
  31   chr31_1589196     ZGre    T    A        0      0        2 
  31   chr31_1589196     ZHar    T    A        0      0        2 
  31   chr31_1589196   Sample    T    A        0      0        2 
  31   chr31_1610454     AAsi    G    C        0      0        2 
  31   chr31_1610454     AKia    G    C        0      0        2 
  31   chr31_1610454     AOna    G    C        0      0        2 
  31   chr31_1610454     ASom    G    C        0      0        2 
  31   chr31_1610454     HCab    G    C        1      2        2 
  31   chr31_1610454     HPrz    G    C        0      0        2 
  31   chr31_1610454     ZBoe    G    C        0      0        2 
  31   chr31_1610454     ZGre    G    C        0      0        2 
  31   chr31_1610454     ZHar    G    C        0      0        2 
  31   chr31_1610454   Sample    G    C        0      0        2 
  31   chr31_1615839     AAsi    T    G        0      0        2 
  31   chr31_1615839     AKia    T    G        0      0        2 
  31   chr31_1615839     AOna    T    G        0      0        2 
  31   chr31_1615839     ASom    T    G        0      0        2 
  31   chr31_1615839     HCab    T    G        0      0        2 
  31   chr31_1615839     HPrz    T    G        0      0        2 
  31   chr31_1615839     ZBoe    T    G        0      0        2 
  31   chr31_1615839     ZGre    T    G        0      0        2 
  31   chr31_1615839     ZHar    T    G        1      2        2 
  31   chr31_1615839   Sample    T    G        0      0        2 
  31   chr31_1616452     AAsi    A    C        0      0        2 
  31   chr31_1616452     AKia    A    C        0      0        2 
  31   chr31_1616452     AOna    A    C        0      0        2 
  31   chr31_1616452     ASom    A    C        0      0        2 
  31   chr31_1616452     HCab    A    C        0      0        2 
  31   chr31_1616452     HPrz    A    C        0      0        2 
  31   chr31_1616452     ZBoe    A    C      0.5      1        2 
  31   chr31_1616452     ZGre    A    C        0      0        2 
  31   chr31_1616452     ZHar    A    C        0      0        2 
  31   chr31_1616452   Sample    A    C        0      0        2 
  31   chr31_1619402     AAsi    A    T        0      0        2 
  31   chr31_1619402     AKia    A    T        0      0        2 
  31   chr31_1619402     AOna    A    T        0      0        2 
  31   chr31_1619402     ASom    A    T        0      0        2 
  31   chr31_1619402     HCab    A    T        0      0        2 
  31   chr31_1619402     HPrz    A    T        0      0        2 
  31   chr31_1619402     ZBoe    A    T        0      0        2 
  31   chr31_1619402     ZGre    A    T      0.5      1        2 
  31   chr31_1619402     ZHar    A    T        0      0        2 
  31   chr31_1619402   Sample    A    T        0      0        2 
  31   chr31_1651750     AAsi    T    G      0.5      1        2 
  31   chr31_1651750     AKia    T    G        0      0        2 
  31   chr31_1651750     AOna    T    G        0      0        2 
  31   chr31_1651750     ASom    T    G        0      0        2 
  31   chr31_1651750     HCab    T    G        0      0        2 
  31   chr31_1651750     HPrz    T    G        0      0        2 
  31   chr31_1651750     ZBoe    T    G        0      0        2 
  31   chr31_1651750     ZGre    T    G        0      0        2 
  31   chr31_1651750     ZHar    T    G        0      0        2 
  31   chr31_1651750   Sample    T    G        0      0        2 
  31   chr31_1683473     AAsi    G    T      0.5      1        2 
  31   chr31_1683473     AKia    G    T        0      0        2 
  31   chr31_1683473     AOna    G    T        0      0        2 
  31   chr31_1683473     ASom    G    T        0      0        2 
  31   chr31_1683473     HCab    G    T        0      0        2 
  31   chr31_1683473     HPrz    G    T        0      0        2 
  31   chr31_1683473     ZBoe    G    T        0      0        2 
  31   chr31_1683473     ZGre    G    T        0      0        2 
  31   chr31_1683473     ZHar    G    T        0      0        2 
  31   chr31_1683473   Sample    G    T        0      0        2 
  31   chr31_1683501     AAsi    A    T      0.5      1        2 
  31   chr31_1683501     AKia    A    T        0      0        2 
  31   chr31_1683501     AOna    A    T        0      0        2 
  31   chr31_1683501     ASom    A    T        0      0        2 
  31   chr31_1683501     HCab    A    T        0      0        2 
  31   chr31_1683501     HPrz    A    T        0      0        2 
  31   chr31_1683501     ZBoe    A    T        0      0        2 
  31   chr31_1683501     ZGre    A    T        0      0        2 
  31   chr31_1683501     ZHar    A    T        0      0        2 
  31   chr31_1683501   Sample    A    T        0      0        2 
  31   chr31_1687571     AAsi    G    T        0      0        2 
  31   chr31_1687571     AKia    G    T        0      0        2 
  31   chr31_1687571     AOna    G    T        0      0        2 
  31   chr31_1687571     ASom    G    T        0      0        2 
  31   chr31_1687571     HCab    G    T        0      0        2 
  31   chr31_1687571     HPrz    G    T        0      0        2 
  31   chr31_1687571     ZBoe    G    T        0      0        2 
  31   chr31_1687571     ZGre    G    T        0      0        2 
  31   chr31_1687571     ZHar    G    T      0.5      1        2 
  31   chr31_1687571   Sample    G    T        0      0        2 
  31   chr31_1688427     AAsi    T    G        0      0        2 
  31   chr31_1688427     AKia    T    G        0      0        2 
  31   chr31_1688427     AOna    T    G        0      0        2 
  31   chr31_1688427     ASom    T    G        0      0        2 
  31   chr31_1688427     HCab    T    G        0      0        2 
  31   chr31_1688427     HPrz    T    G        0      0        2 
  31   chr31_1688427     ZBoe    T    G        0      0        2 
  31   chr31_1688427     ZGre    T    G      0.5      1        2 
  31   chr31_1688427     ZHar    T    G        0      0        2 
  31   chr31_1688427   Sample    T    G        0      0        2 
  31   chr31_1697446     AAsi    G    T        0      0        2 
  31   chr31_1697446     AKia    G    T        1      2        2 
  31   chr31_1697446     AOna    G    T        0      0        2 
  31   chr31_1697446     ASom    G    T        0      0        2 
  31   chr31_1697446     HCab    G    T        0      0        2 
  31   chr31_1697446     HPrz    G    T        0      0        2 
  31   chr31_1697446     ZBoe    G    T        0      0        2 
  31   chr31_1697446     ZGre    G    T        0      0        2 
  31   chr31_1697446     ZHar    G    T        0      0        2 
  31   chr31_1697446   Sample    G    T        0      0        2 
  31   chr31_1710731     AAsi    C    G        0      0        2 
  31   chr31_1710731     AKia    C    G        0      0        2 
  31   chr31_1710731     AOna    C    G        0      0        2 
  31   chr31_1710731     ASom    C    G        0      0        2 
  31   chr31_1710731     HCab    C    G        1      2        2 
  31   chr31_1710731     HPrz    C    G        1      2        2 
  31   chr31_1710731     ZBoe    C    G        0      0        2 
  31   chr31_1710731     ZGre    C    G        0      0        2 
  31   chr31_1710731     ZHar    C    G        0      0        2 
  31   chr31_1710731   Sample    C    G        1      2        2 
  31   chr31_1716851     AAsi    T    G        0      0        2 
  31   chr31_1716851     AKia    T    G        0      0        2 
  31   chr31_1716851     AOna    T    G        0      0        2 
  31   chr31_1716851     ASom    T    G        0      0        2 
  31   chr31_1716851     HCab    T    G        0      0        2 
  31   chr31_1716851     HPrz    T    G        0      0        2 
  31   chr31_1716851     ZBoe    T    G        0      0        2 
  31   chr31_1716851     ZGre    T    G        0      0        2 
  31   chr31_1716851     ZHar    T    G      0.5      1        2 
  31   chr31_1716851   Sample    T    G        0      0        2 
  31   chr31_1722544     AAsi    G    T        0      0        2 
  31   chr31_1722544     AKia    G    T        0      0        2 
  31   chr31_1722544     AOna    G    T        1      2        2 
  31   chr31_1722544     ASom    G    T        0      0        2 
  31   chr31_1722544     HCab    G    T        0      0        2 
  31   chr31_1722544     HPrz    G    T        0      0        2 
  31   chr31_1722544     ZBoe    G    T        0      0        2 
  31   chr31_1722544     ZGre    G    T        0      0        2 
  31   chr31_1722544     ZHar    G    T        0      0        2 
  31   chr31_1722544   Sample    G    T        0      0        2 
  31   chr31_1738738     AAsi    A    T        0      0        2 
  31   chr31_1738738     AKia    A    T      0.5      1        2 
  31   chr31_1738738     AOna    A    T        1      2        2 
  31   chr31_1738738     ASom    A    T        0      0        2 
  31   chr31_1738738     HCab    A    T        0      0        2 
  31   chr31_1738738     HPrz    A    T        0      0        2 
  31   chr31_1738738     ZBoe    A    T        0      0        2 
  31   chr31_1738738     ZGre    A    T        0      0        2 
  31   chr31_1738738     ZHar    A    T        0      0        2 
  31   chr31_1738738   Sample    A    T        0      0        2 
  31   chr31_1740629     AAsi    T    A        0      0        2 
  31   chr31_1740629     AKia    T    A      0.5      1        2 
  31   chr31_1740629     AOna    T    A        1      2        2 
  31   chr31_1740629     ASom    T    A        0      0        2 
  31   chr31_1740629     HCab    T    A        0      0        2 
  31   chr31_1740629     HPrz    T    A        0      0        2 
  31   chr31_1740629     ZBoe    T    A        0      0        2 
  31   chr31_1740629     ZGre    T    A        0      0        2 
  31   chr31_1740629     ZHar    T    A        0      0        2 
  31   chr31_1740629   Sample    T    A        0      0        2 
  31   chr31_1743986     AAsi    G    T        0      0        2 
  31   chr31_1743986     AKia    G    T        0      0        2 
  31   chr31_1743986     AOna    G    T        0      0        2 
  31   chr31_1743986     ASom    G    T        0      0        2 
  31   chr31_1743986     HCab    G    T        0      0        2 
  31   chr31_1743986     HPrz    G    T        0      0        2 
  31   chr31_1743986     ZBoe    G    T      0.5      1        2 
  31   chr31_1743986     ZGre    G    T        0      0        2 
  31   chr31_1743986     ZHar    G    T        0      0        2 
  31   chr31_1743986   Sample    G    T        0      0        2 
  31   chr31_1749863     AAsi    C    G      0.5      1        2 
  31   chr31_1749863     AKia    C    G        0      0        2 
  31   chr31_1749863     AOna    C    G        0      0        2 
  31   chr31_1749863     ASom    C    G        0      0        2 
  31   chr31_1749863     HCab    C    G        0      0        2 
  31   chr31_1749863     HPrz    C    G        0      0        2 
  31   chr31_1749863     ZBoe    C    G        0      0        2 
  31   chr31_1749863     ZGre    C    G        0      0        2 
  31   chr31_1749863     ZHar    C    G        0      0        2 
  31   chr31_1749863   Sample    C    G        0      0        2 
  31   chr31_1760394     AAsi    C    A        0      0        2 
  31   chr31_1760394     AKia    C    A        1      2        2 
  31   chr31_1760394     AOna    C    A        0      0        2 
  31   chr31_1760394     ASom    C    A        0      0        2 
  31   chr31_1760394     HCab    C    A        0      0        2 
  31   chr31_1760394     HPrz    C    A        0      0        2 
  31   chr31_1760394     ZBoe    C    A        0      0        2 
  31   chr31_1760394     ZGre    C    A        0      0        2 
  31   chr31_1760394     ZHar    C    A        0      0        2 
  31   chr31_1760394   Sample    C    A        0      0        2 
  31   chr31_1766549     AAsi    A    C        1      2        2 
  31   chr31_1766549     AKia    A    C        0      0        2 
  31   chr31_1766549     AOna    A    C        0      0        2 
  31   chr31_1766549     ASom    A    C        1      2        2 
  31   chr31_1766549     HCab    A    C        0      0        2 
  31   chr31_1766549     HPrz    A    C        0      0        2 
  31   chr31_1766549     ZBoe    A    C        0      0        2 
  31   chr31_1766549     ZGre    A    C        1      2        2 
  31   chr31_1766549     ZHar    A    C        0      0        2 
  31   chr31_1766549   Sample    A    C        0      0        2 
  31   chr31_1775182     AAsi    T    G        1      2        2 
  31   chr31_1775182     AKia    T    G        0      0        2 
  31   chr31_1775182     AOna    T    G        0      0        2 
  31   chr31_1775182     ASom    T    G        0      0        2 
  31   chr31_1775182     HCab    T    G        0      0        2 
  31   chr31_1775182     HPrz    T    G        0      0        2 
  31   chr31_1775182     ZBoe    T    G        0      0        2 
  31   chr31_1775182     ZGre    T    G        0      0        2 
  31   chr31_1775182     ZHar    T    G        0      0        2 
  31   chr31_1775182   Sample    T    G        0      0        2 
  31   chr31_1784682     AAsi    A    T        0      0        2 
  31   chr31_1784682     AKia    A    T        0      0        2 
  31   chr31_1784682     AOna    A    T        0      0        2 
  31   chr31_1784682     ASom    A    T        0      0        2 
  31   chr31_1784682     HCab    A    T        1      2        2 
  31   chr31_1784682     HPrz    A    T        1      2        2 
  31   chr31_1784682     ZBoe    A    T        0      0        2 
  31   chr31_1784682     ZGre    A    T        0      0        2 
  31   chr31_1784682     ZHar    A    T        0      0        2 
  31   chr31_1784682   Sample    A    T        1      2        2 
  31   chr31_1799907     AAsi    C    G      0.5      1        2 
  31   chr31_1799907     AKia    C    G        0      0        2 
  31   chr31_1799907     AOna    C    G        0      0        2 
  31   chr31_1799907     ASom    C    G        0      0        2 
  31   chr31_1799907     HCab    C    G        0      0        2 
  31   chr31_1799907     HPrz    C    G        0      0        2 
  31   chr31_1799907     ZBoe    C    G        0      0        2 
  31   chr31_1799907     ZGre    C    G        0      0        2 
  31   chr31_1799907     ZHar    C    G        0      0        2 
  31   chr31_1799907   Sample    C    G        0      0        2 
  31   chr31_1832692     AAsi    T    A        0      0        2 
  31   chr31_1832692     AKia    T    A        0      0        2 
  31   chr31_1832692     AOna    T    A        0      0        2 
  31   chr31_1832692     ASom    T    A        0      0        2 
  31   chr31_1832692     HCab    T    A        1      2        2 
  31   chr31_1832692     HPrz    T    A        1      2        2 
  31   chr31_1832692     ZBoe    T    A        0      0        2 
  31   chr31_1832692     ZGre    T    A        0      0        2 
  31   chr31_1832692     ZHar    T    A        0      0        2 
  31   chr31_1832692   Sample    T    A        1      2        2 
  31   chr31_1844590     AAsi    C    A        0      0        2 
  31   chr31_1844590     AKia    C    A        0      0        2 
  31   chr31_1844590     AOna    C    A        0      0        2 
  31   chr31_1844590     ASom    C    A        0      0        2 
  31   chr31_1844590     HCab    C    A        1      2        2 
  31   chr31_1844590     HPrz    C    A        1      2        2 
  31   chr31_1844590     ZBoe    C    A        0      0        2 
  31   chr31_1844590     ZGre    C    A        0      0        2 
  31   chr31_1844590     ZHar    C    A        0      0        2 
  31   chr31_1844590   Sample    C    A        1      2        2 
  31   chr31_1848365     AAsi    G    C        0      0        2 
  31   chr31_1848365     AKia    G    C        0      0        2 
  31   chr31_1848365     AOna    G    C        0      0        2 
  31   chr31_1848365     ASom    G    C        0      0        2 
  31   chr31_1848365     HCab    G    C        0      0        2 
  31   chr31_1848365     HPrz    G    C        0      0        2 
  31   chr31_1848365     ZBoe    G    C      0.5      1        2 
  31   chr31_1848365     ZGre    G    C        0      0        2 
  31   chr31_1848365     ZHar    G    C        0      0        2 
  31   chr31_1848365   Sample    G    C        0      0        2 
  31   chr31_1849634     AAsi    C    A        0      0        2 
  31   chr31_1849634     AKia    C    A        0      0        2 
  31   chr31_1849634     AOna    C    A        0      0        2 
  31   chr31_1849634     ASom    C    A        0      0        2 
  31   chr31_1849634     HCab    C    A        0      0        2 
  31   chr31_1849634     HPrz    C    A      0.5      1        2 
  31   chr31_1849634     ZBoe    C    A        0      0        2 
  31   chr31_1849634     ZGre    C    A        0      0        2 
  31   chr31_1849634     ZHar    C    A        0      0        2 
  31   chr31_1849634   Sample    C    A        0      0        2 
  31   chr31_1862783     AAsi    C    A        0      0        2 
  31   chr31_1862783     AKia    C    A        0      0        2 
  31   chr31_1862783     AOna    C    A        0      0        2 
  31   chr31_1862783     ASom    C    A        0      0        2 
  31   chr31_1862783     HCab    C    A        1      2        2 
  31   chr31_1862783     HPrz    C    A        1      2        2 
  31   chr31_1862783     ZBoe    C    A        0      0        2 
  31   chr31_1862783     ZGre    C    A        0      0        2 
  31   chr31_1862783     ZHar    C    A        0      0        2 
  31   chr31_1862783   Sample    C    A        1      2        2 
  31   chr31_1864918     AAsi    T    A        0      0        2 
  31   chr31_1864918     AKia    T    A      0.5      1        2 
  31   chr31_1864918     AOna    T    A        1      2        2 
  31   chr31_1864918     ASom    T    A        0      0        2 
  31   chr31_1864918     HCab    T    A        0      0        2 
  31   chr31_1864918     HPrz    T    A        0      0        2 
  31   chr31_1864918     ZBoe    T    A        0      0        2 
  31   chr31_1864918     ZGre    T    A        0      0        2 
  31   chr31_1864918     ZHar    T    A        0      0        2 
  31   chr31_1864918   Sample    T    A        0      0        2 
  31   chr31_1887482     AAsi    A    C        0      0        2 
  31   chr31_1887482     AKia    A    C        0      0        2 
  31   chr31_1887482     AOna    A    C        0      0        2 
  31   chr31_1887482     ASom    A    C        0      0        2 
  31   chr31_1887482     HCab    A    C        1      2        2 
  31   chr31_1887482     HPrz    A    C        1      2        2 
  31   chr31_1887482     ZBoe    A    C        0      0        2 
  31   chr31_1887482     ZGre    A    C        0      0        2 
  31   chr31_1887482     ZHar    A    C        0      0        2 
  31   chr31_1887482   Sample    A    C        1      2        2 
  31   chr31_1893532     AAsi    G    C        0      0        2 
  31   chr31_1893532     AKia    G    C        0      0        2 
  31   chr31_1893532     AOna    G    C        0      0        2 
  31   chr31_1893532     ASom    G    C        0      0        2 
  31   chr31_1893532     HCab    G    C        0      0        2 
  31   chr31_1893532     HPrz    G    C        0      0        2 
  31   chr31_1893532     ZBoe    G    C        1      2        2 
  31   chr31_1893532     ZGre    G    C        0      0        2 
  31   chr31_1893532     ZHar    G    C        1      2        2 
  31   chr31_1893532   Sample    G    C        0      0        2 
  31   chr31_1920009     AAsi    A    C        1      2        2 
  31   chr31_1920009     AKia    A    C        0      0        2 
  31   chr31_1920009     AOna    A    C        0      0        2 
  31   chr31_1920009     ASom    A    C        0      0        2 
  31   chr31_1920009     HCab    A    C        0      0        2 
  31   chr31_1920009     HPrz    A    C        0      0        2 
  31   chr31_1920009     ZBoe    A    C        0      0        2 
  31   chr31_1920009     ZGre    A    C        0      0        2 
  31   chr31_1920009     ZHar    A    C        0      0        2 
  31   chr31_1920009   Sample    A    C        0      0        2 
  31   chr31_1930030     AAsi    T    A        0      0        2 
  31   chr31_1930030     AKia    T    A      0.5      1        2 
  31   chr31_1930030     AOna    T    A        0      0        2 
  31   chr31_1930030     ASom    T    A        0      0        2 
  31   chr31_1930030     HCab    T    A        0      0        2 
  31   chr31_1930030     HPrz    T    A        0      0        2 
  31   chr31_1930030     ZBoe    T    A        0      0        2 
  31   chr31_1930030     ZGre    T    A        0      0        2 
  31   chr31_1930030     ZHar    T    A        0      0        2 
  31   chr31_1930030   Sample    T    A        0      0        2 
  31   chr31_1940817     AAsi    T    G        0      0        2 
  31   chr31_1940817     AKia    T    G        0      0        2 
  31   chr31_1940817     AOna    T    G        0      0        2 
  31   chr31_1940817     ASom    T    G        0      0        2 
  31   chr31_1940817     HCab    T    G        0      0        2 
  31   chr31_1940817     HPrz    T    G        0      0        2 
  31   chr31_1940817     ZBoe    T    G      0.5      1        2 
  31   chr31_1940817     ZGre    T    G        0      0        2 
  31   chr31_1940817     ZHar    T    G        0      0        2 
  31   chr31_1940817   Sample    T    G        0      0        2 
  31   chr31_1952376     AAsi    T    G        0      0        2 
  31   chr31_1952376     AKia    T    G        0      0        2 
  31   chr31_1952376     AOna    T    G        0      0        2 
  31   chr31_1952376     ASom    T    G        0      0        2 
  31   chr31_1952376     HCab    T    G        0      0        2 
  31   chr31_1952376     HPrz    T    G        0      0        2 
  31   chr31_1952376     ZBoe    T    G        0      0        2 
  31   chr31_1952376     ZGre    T    G        0      0        2 
  31   chr31_1952376     ZHar    T    G        1      2        2 
  31   chr31_1952376   Sample    T    G        0      0        2 
  31   chr31_1959623     AAsi    G    T        0      0        2 
  31   chr31_1959623     AKia    G    T        0      0        2 
  31   chr31_1959623     AOna    G    T        0      0        2 
  31   chr31_1959623     ASom    G    T        0      0        2 
  31   chr31_1959623     HCab    G    T      0.5      1        2 
  31   chr31_1959623     HPrz    G    T        0      0        2 
  31   chr31_1959623     ZBoe    G    T        0      0        2 
  31   chr31_1959623     ZGre    G    T        0      0        2 
  31   chr31_1959623     ZHar    G    T        0      0        2 
  31   chr31_1959623   Sample    G    T        0      0        2 
  31   chr31_1962478     AAsi    T    G        0      0        2 
  31   chr31_1962478     AKia    T    G        0      0        2 
  31   chr31_1962478     AOna    T    G        0      0        2 
  31   chr31_1962478     ASom    T    G        0      0        2 
  31   chr31_1962478     HCab    T    G        0      0        2 
  31   chr31_1962478     HPrz    T    G        0      0        2 
  31   chr31_1962478     ZBoe    T    G        0      0        2 
  31   chr31_1962478     ZGre    T    G      0.5      1        2 
  31   chr31_1962478     ZHar    T    G        0      0        2 
  31   chr31_1962478   Sample    T    G        0      0        2 
  31   chr31_1973251     AAsi    A    C      0.5      1        2 
  31   chr31_1973251     AKia    A    C        0      0        2 
  31   chr31_1973251     AOna    A    C        0      0        2 
  31   chr31_1973251     ASom    A    C        0      0        2 
  31   chr31_1973251     HCab    A    C        0      0        2 
  31   chr31_1973251     HPrz    A    C        0      0        2 
  31   chr31_1973251     ZBoe    A    C        0      0        2 
  31   chr31_1973251     ZGre    A    C        0      0        2 
  31   chr31_1973251     ZHar    A    C        0      0        2 
  31   chr31_1973251   Sample    A    C        0      0        2 
  31   chr31_2005681     AAsi    A    C        0      0        2 
  31   chr31_2005681     AKia    A    C        0      0        2 
  31   chr31_2005681     AOna    A    C        0      0        2 
  31   chr31_2005681     ASom    A    C        0      0        2 
  31   chr31_2005681     HCab    A    C      0.5      1        2 
  31   chr31_2005681     HPrz    A    C        0      0        2 
  31   chr31_2005681     ZBoe    A    C        0      0        2 
  31   chr31_2005681     ZGre    A    C        0      0        2 
  31   chr31_2005681     ZHar    A    C        0      0        2 
  31   chr31_2005681   Sample    A    C        0      0        2 
  31   chr31_2034847     AAsi    A    T        0      0        2 
  31   chr31_2034847     AKia    A    T        0      0        2 
  31   chr31_2034847     AOna    A    T        0      0        2 
  31   chr31_2034847     ASom    A    T        0      0        2 
  31   chr31_2034847     HCab    A    T        0      0        2 
  31   chr31_2034847     HPrz    A    T      0.5      1        2 
  31   chr31_2034847     ZBoe    A    T        0      0        2 
  31   chr31_2034847     ZGre    A    T        0      0        2 
  31   chr31_2034847     ZHar    A    T        0      0        2 
  31   chr31_2034847   Sample    A    T        1      2        2 
  31   chr31_2065450     AAsi    T    A        0      0        2 
  31   chr31_2065450     AKia    T    A        0      0        2 
  31   chr31_2065450     AOna    T    A        0      0        2 
  31   chr31_2065450     ASom    T    A        0      0        2 
  31   chr31_2065450     HCab    T    A        0      0        2 
  31   chr31_2065450     HPrz    T    A        0      0        2 
  31   chr31_2065450     ZBoe    T    A      0.5      1        2 
  31   chr31_2065450     ZGre    T    A        0      0        2 
  31   chr31_2065450     ZHar    T    A        0      0        2 
  31   chr31_2065450   Sample    T    A        0      0        2 
  31   chr31_2127333     AAsi    C    G        0      0        2 
  31   chr31_2127333     AKia    C    G        0      0        2 
  31   chr31_2127333     AOna    C    G        0      0        2 
  31   chr31_2127333     ASom    C    G        0      0        2 
  31   chr31_2127333     HCab    C    G        0      0        2 
  31   chr31_2127333     HPrz    C    G        0      0        2 
  31   chr31_2127333     ZBoe    C    G        0      0        2 
  31   chr31_2127333     ZGre    C    G        0      0        2 
  31   chr31_2127333     ZHar    C    G      0.5      1        2 
  31   chr31_2127333   Sample    C    G        0      0        2 
  31   chr31_2130528     AAsi    C    A        1      2        2 
  31   chr31_2130528     AKia    C    A        0      0        2 
  31   chr31_2130528     AOna    C    A        0      0        2 
  31   chr31_2130528     ASom    C    A        1      2        2 
  31   chr31_2130528     HCab    C    A        0      0        2 
  31   chr31_2130528     HPrz    C    A        0      0        2 
  31   chr31_2130528     ZBoe    C    A        0      0        2 
  31   chr31_2130528     ZGre    C    A        0      0        2 
  31   chr31_2130528     ZHar    C    A        0      0        2 
  31   chr31_2130528   Sample    C    A        0      0        2 
  31   chr31_2150670     AAsi    T    A        0      0        2 
  31   chr31_2150670     AKia    T    A        0      0        2 
  31   chr31_2150670     AOna    T    A        0      0        2 
  31   chr31_2150670     ASom    T    A        0      0        2 
  31   chr31_2150670     HCab    T    A        0      0        2 
  31   chr31_2150670     HPrz    T    A        0      0        2 
  31   chr31_2150670     ZBoe    T    A        0      0        2 
  31   chr31_2150670     ZGre    T    A        0      0        2 
  31   chr31_2150670     ZHar    T    A        1      2        2 
  31   chr31_2150670   Sample    T    A        0      0        2 
  31   chr31_2150869     AAsi    C    G        0      0        2 
  31   chr31_2150869     AKia    C    G        0      0        2 
  31   chr31_2150869     AOna    C    G        0      0        2 
  31   chr31_2150869     ASom    C    G        0      0        2 
  31   chr31_2150869     HCab    C    G        1      2        2 
  31   chr31_2150869     HPrz    C    G        1      2        2 
  31   chr31_2150869     ZBoe    C    G        0      0        2 
  31   chr31_2150869     ZGre    C    G        0      0        2 
  31   chr31_2150869     ZHar    C    G        0      0        2 
  31   chr31_2150869   Sample    C    G        1      2        2 
  31   chr31_2151689     AAsi    A    T        0      0        2 
  31   chr31_2151689     AKia    A    T        0      0        2 
  31   chr31_2151689     AOna    A    T        0      0        2 
  31   chr31_2151689     ASom    A    T        0      0        2 
  31   chr31_2151689     HCab    A    T        1      2        2 
  31   chr31_2151689     HPrz    A    T        1      2        2 
  31   chr31_2151689     ZBoe    A    T        0      0        2 
  31   chr31_2151689     ZGre    A    T        0      0        2 
  31   chr31_2151689     ZHar    A    T        0      0        2 
  31   chr31_2151689   Sample    A    T        1      2        2 
  31   chr31_2152282     AAsi    A    C      0.5      1        2 
  31   chr31_2152282     AKia    A    C        0      0        2 
  31   chr31_2152282     AOna    A    C        0      0        2 
  31   chr31_2152282     ASom    A    C        0      0        2 
  31   chr31_2152282     HCab    A    C        0      0        2 
  31   chr31_2152282     HPrz    A    C        0      0        2 
  31   chr31_2152282     ZBoe    A    C        0      0        2 
  31   chr31_2152282     ZGre    A    C        0      0        2 
  31   chr31_2152282     ZHar    A    C        0      0        2 
  31   chr31_2152282   Sample    A    C        0      0        2 
  31   chr31_2160893     AAsi    C    A        0      0        2 
  31   chr31_2160893     AKia    C    A        0      0        2 
  31   chr31_2160893     AOna    C    A        0      0        2 
  31   chr31_2160893     ASom    C    A        0      0        2 
  31   chr31_2160893     HCab    C    A        1      2        2 
  31   chr31_2160893     HPrz    C    A        1      2        2 
  31   chr31_2160893     ZBoe    C    A        0      0        2 
  31   chr31_2160893     ZGre    C    A        0      0        2 
  31   chr31_2160893     ZHar    C    A        0      0        2 
  31   chr31_2160893   Sample    C    A        1      2        2 
  31   chr31_2163585     AAsi    G    T        0      0        2 
  31   chr31_2163585     AKia    G    T        0      0        2 
  31   chr31_2163585     AOna    G    T        0      0        2 
  31   chr31_2163585     ASom    G    T        0      0        2 
  31   chr31_2163585     HCab    G    T        0      0        2 
  31   chr31_2163585     HPrz    G    T        0      0        2 
  31   chr31_2163585     ZBoe    G    T        0      0        2 
  31   chr31_2163585     ZGre    G    T        0      0        2 
  31   chr31_2163585     ZHar    G    T        1      2        2 
  31   chr31_2163585   Sample    G    T        0      0        2 
  31   chr31_2193006     AAsi    G    C        0      0        2 
  31   chr31_2193006     AKia    G    C        1      2        2 
  31   chr31_2193006     AOna    G    C        1      2        2 
  31   chr31_2193006     ASom    G    C        0      0        2 
  31   chr31_2193006     HCab    G    C        0      0        2 
  31   chr31_2193006     HPrz    G    C        0      0        2 
  31   chr31_2193006     ZBoe    G    C        0      0        2 
  31   chr31_2193006     ZGre    G    C        0      0        2 
  31   chr31_2193006     ZHar    G    C        0      0        2 
  31   chr31_2193006   Sample    G    C        0      0        2 
  31   chr31_2225293     AAsi    C    A        0      0        2 
  31   chr31_2225293     AKia    C    A        0      0        2 
  31   chr31_2225293     AOna    C    A        0      0        2 
  31   chr31_2225293     ASom    C    A        0      0        2 
  31   chr31_2225293     HCab    C    A        1      2        2 
  31   chr31_2225293     HPrz    C    A        1      2        2 
  31   chr31_2225293     ZBoe    C    A        0      0        2 
  31   chr31_2225293     ZGre    C    A        0      0        2 
  31   chr31_2225293     ZHar    C    A        0      0        2 
  31   chr31_2225293   Sample    C    A        1      2        2 
  31   chr31_2238746     AAsi    G    C        0      0        2 
  31   chr31_2238746     AKia    G    C        0      0        2 
  31   chr31_2238746     AOna    G    C        0      0        2 
  31   chr31_2238746     ASom    G    C        0      0        2 
  31   chr31_2238746     HCab    G    C        1      2        2 
  31   chr31_2238746     HPrz    G    C        1      2        2 
  31   chr31_2238746     ZBoe    G    C        0      0        2 
  31   chr31_2238746     ZGre    G    C        0      0        2 
  31   chr31_2238746     ZHar    G    C        0      0        2 
  31   chr31_2238746   Sample    G    C        1      2        2 
  31   chr31_2239893     AAsi    A    T        0      0        2 
  31   chr31_2239893     AKia    A    T        0      0        2 
  31   chr31_2239893     AOna    A    T        0      0        2 
  31   chr31_2239893     ASom    A    T        0      0        2 
  31   chr31_2239893     HCab    A    T        0      0        2 
  31   chr31_2239893     HPrz    A    T        0      0        2 
  31   chr31_2239893     ZBoe    A    T        1      2        2 
  31   chr31_2239893     ZGre    A    T        1      2        2 
  31   chr31_2239893     ZHar    A    T        0      0        2 
  31   chr31_2239893   Sample    A    T        0      0        2 
  31   chr31_2258820     AAsi    A    C      0.5      1        2 
  31   chr31_2258820     AKia    A    C        0      0        2 
  31   chr31_2258820     AOna    A    C        0      0        2 
  31   chr31_2258820     ASom    A    C        0      0        2 
  31   chr31_2258820     HCab    A    C        0      0        2 
  31   chr31_2258820     HPrz    A    C        0      0        2 
  31   chr31_2258820     ZBoe    A    C        0      0        2 
  31   chr31_2258820     ZGre    A    C        0      0        2 
  31   chr31_2258820     ZHar    A    C        0      0        2 
  31   chr31_2258820   Sample    A    C        0      0        2 
  31   chr31_2301443     AAsi    T    G        0      0        2 
  31   chr31_2301443     AKia    T    G        0      0        2 
  31   chr31_2301443     AOna    T    G        0      0        2 
  31   chr31_2301443     ASom    T    G        0      0        2 
  31   chr31_2301443     HCab    T    G        0      0        2 
  31   chr31_2301443     HPrz    T    G        0      0        2 
  31   chr31_2301443     ZBoe    T    G        0      0        2 
  31   chr31_2301443     ZGre    T    G        0      0        2 
  31   chr31_2301443     ZHar    T    G      0.5      1        2 
  31   chr31_2301443   Sample    T    G        0      0        2 
  31   chr31_2302490     AAsi    G    T        0      0        2 
  31   chr31_2302490     AKia    G    T        0      0        2 
  31   chr31_2302490     AOna    G    T        0      0        2 
  31   chr31_2302490     ASom    G    T        0      0        2 
  31   chr31_2302490     HCab    G    T        1      2        2 
  31   chr31_2302490     HPrz    G    T        0      0        2 
  31   chr31_2302490     ZBoe    G    T        0      0        2 
  31   chr31_2302490     ZGre    G    T        0      0        2 
  31   chr31_2302490     ZHar    G    T        0      0        2 
  31   chr31_2302490   Sample    G    T        0      0        2 
  31   chr31_2321342     AAsi    T    A        0      0        2 
  31   chr31_2321342     AKia    T    A        0      0        2 
  31   chr31_2321342     AOna    T    A        0      0        2 
  31   chr31_2321342     ASom    T    A        0      0        2 
  31   chr31_2321342     HCab    T    A        0      0        2 
  31   chr31_2321342     HPrz    T    A        0      0        2 
  31   chr31_2321342     ZBoe    T    A      0.5      1        2 
  31   chr31_2321342     ZGre    T    A        0      0        2 
  31   chr31_2321342     ZHar    T    A        0      0        2 
  31   chr31_2321342   Sample    T    A        0      0        2 
  31   chr31_2327795     AAsi    C    A        0      0        2 
  31   chr31_2327795     AKia    C    A        0      0        2 
  31   chr31_2327795     AOna    C    A        0      0        2 
  31   chr31_2327795     ASom    C    A        1      2        2 
  31   chr31_2327795     HCab    C    A        0      0        2 
  31   chr31_2327795     HPrz    C    A        0      0        2 
  31   chr31_2327795     ZBoe    C    A        0      0        2 
  31   chr31_2327795     ZGre    C    A        0      0        2 
  31   chr31_2327795     ZHar    C    A        0      0        2 
  31   chr31_2327795   Sample    C    A        0      0        2 
  31   chr31_2331886     AAsi    G    T        0      0        2 
  31   chr31_2331886     AKia    G    T        1      2        2 
  31   chr31_2331886     AOna    G    T        1      2        2 
  31   chr31_2331886     ASom    G    T        0      0        2 
  31   chr31_2331886     HCab    G    T        0      0        2 
  31   chr31_2331886     HPrz    G    T        0      0        2 
  31   chr31_2331886     ZBoe    G    T        0      0        2 
  31   chr31_2331886     ZGre    G    T        0      0        2 
  31   chr31_2331886     ZHar    G    T        0      0        2 
  31   chr31_2331886   Sample    G    T        0      0        2 
  31   chr31_2362155     AAsi    A    T        1      2        2 
  31   chr31_2362155     AKia    A    T        0      0        2 
  31   chr31_2362155     AOna    A    T        0      0        2 
  31   chr31_2362155     ASom    A    T        1      2        2 
  31   chr31_2362155     HCab    A    T        1      2        2 
  31   chr31_2362155     HPrz    A    T        1      2        2 
  31   chr31_2362155     ZBoe    A    T        0      0        2 
  31   chr31_2362155     ZGre    A    T        0      0        2 
  31   chr31_2362155     ZHar    A    T        0      0        2 
  31   chr31_2362155   Sample    A    T        1      2        2 
  31   chr31_2365913     AAsi    G    T        0      0        2 
  31   chr31_2365913     AKia    G    T        0      0        2 
  31   chr31_2365913     AOna    G    T        0      0        2 
  31   chr31_2365913     ASom    G    T        0      0        2 
  31   chr31_2365913     HCab    G    T        0      0        2 
  31   chr31_2365913     HPrz    G    T        0      0        2 
  31   chr31_2365913     ZBoe    G    T        0      0        2 
  31   chr31_2365913     ZGre    G    T        0      0        2 
  31   chr31_2365913     ZHar    G    T        1      2        2 
  31   chr31_2365913   Sample    G    T        0      0        2 
  31   chr31_2380109     AAsi    A    C        0      0        2 
  31   chr31_2380109     AKia    A    C        0      0        2 
  31   chr31_2380109     AOna    A    C        0      0        2 
  31   chr31_2380109     ASom    A    C        0      0        2 
  31   chr31_2380109     HCab    A    C        1      2        2 
  31   chr31_2380109     HPrz    A    C        1      2        2 
  31   chr31_2380109     ZBoe    A    C        0      0        2 
  31   chr31_2380109     ZGre    A    C        0      0        2 
  31   chr31_2380109     ZHar    A    C        0      0        2 
  31   chr31_2380109   Sample    A    C        1      2        2 
  31   chr31_2385869     AAsi    G    T        0      0        2 
  31   chr31_2385869     AKia    G    T        0      0        2 
  31   chr31_2385869     AOna    G    T        0      0        2 
  31   chr31_2385869     ASom    G    T        0      0        2 
  31   chr31_2385869     HCab    G    T        1      2        2 
  31   chr31_2385869     HPrz    G    T        1      2        2 
  31   chr31_2385869     ZBoe    G    T        0      0        2 
  31   chr31_2385869     ZGre    G    T        0      0        2 
  31   chr31_2385869     ZHar    G    T        0      0        2 
  31   chr31_2385869   Sample    G    T        1      2        2 
  31   chr31_2390518     AAsi    A    C        0      0        2 
  31   chr31_2390518     AKia    A    C        0      0        2 
  31   chr31_2390518     AOna    A    C        0      0        2 
  31   chr31_2390518     ASom    A    C        0      0        2 
  31   chr31_2390518     HCab    A    C        0      0        2 
  31   chr31_2390518     HPrz    A    C        0      0        2 
  31   chr31_2390518     ZBoe    A    C        0      0        2 
  31   chr31_2390518     ZGre    A    C        1      2        2 
  31   chr31_2390518     ZHar    A    C        0      0        2 
  31   chr31_2390518   Sample    A    C        0      0        2 
  31   chr31_2438933     AAsi    G    C        0      0        2 
  31   chr31_2438933     AKia    G    C        0      0        2 
  31   chr31_2438933     AOna    G    C        0      0        2 
  31   chr31_2438933     ASom    G    C        0      0        2 
  31   chr31_2438933     HCab    G    C        1      2        2 
  31   chr31_2438933     HPrz    G    C        1      2        2 
  31   chr31_2438933     ZBoe    G    C        0      0        2 
  31   chr31_2438933     ZGre    G    C        0      0        2 
  31   chr31_2438933     ZHar    G    C        0      0        2 
  31   chr31_2438933   Sample    G    C        1      2        2 
  31   chr31_2477304     AAsi    G    C        0      0        2 
  31   chr31_2477304     AKia    G    C        0      0        2 
  31   chr31_2477304     AOna    G    C        0      0        2 
  31   chr31_2477304     ASom    G    C        0      0        2 
  31   chr31_2477304     HCab    G    C        1      2        2 
  31   chr31_2477304     HPrz    G    C      0.5      1        2 
  31   chr31_2477304     ZBoe    G    C        0      0        2 
  31   chr31_2477304     ZGre    G    C        0      0        2 
  31   chr31_2477304     ZHar    G    C        0      0        2 
  31   chr31_2477304   Sample    G    C        0      0        2 
  31   chr31_2500443     AAsi    C    G        0      0        2 
  31   chr31_2500443     AKia    C    G        1      2        2 
  31   chr31_2500443     AOna    C    G        0      0        2 
  31   chr31_2500443     ASom    C    G        0      0        2 
  31   chr31_2500443     HCab    C    G        0      0        2 
  31   chr31_2500443     HPrz    C    G        0      0        2 
  31   chr31_2500443     ZBoe    C    G        0      0        2 
  31   chr31_2500443     ZGre    C    G        0      0        2 
  31   chr31_2500443     ZHar    C    G        0      0        2 
  31   chr31_2500443   Sample    C    G        0      0        2 
  31   chr31_2505848     AAsi    T    G        1      2        2 
  31   chr31_2505848     AKia    T    G        0      0        2 
  31   chr31_2505848     AOna    T    G        0      0        2 
  31   chr31_2505848     ASom    T    G        1      2        2 
  31   chr31_2505848     HCab    T    G        0      0        2 
  31   chr31_2505848     HPrz    T    G        0      0        2 
  31   chr31_2505848     ZBoe    T    G        0      0        2 
  31   chr31_2505848     ZGre    T    G        0      0        2 
  31   chr31_2505848     ZHar    T    G        0      0        2 
  31   chr31_2505848   Sample    T    G        0      0        2 
  31   chr31_2521455     AAsi    G    T        0      0        2 
  31   chr31_2521455     AKia    G    T        0      0        2 
  31   chr31_2521455     AOna    G    T        0      0        2 
  31   chr31_2521455     ASom    G    T        0      0        2 
  31   chr31_2521455     HCab    G    T        1      2        2 
  31   chr31_2521455     HPrz    G    T        1      2        2 
  31   chr31_2521455     ZBoe    G    T        0      0        2 
  31   chr31_2521455     ZGre    G    T        0      0        2 
  31   chr31_2521455     ZHar    G    T        0      0        2 
  31   chr31_2521455   Sample    G    T        1      2        2 
  31   chr31_2525410     AAsi    G    T        0      0        2 
  31   chr31_2525410     AKia    G    T        0      0        2 
  31   chr31_2525410     AOna    G    T        0      0        2 
  31   chr31_2525410     ASom    G    T        0      0        2 
  31   chr31_2525410     HCab    G    T        0      0        2 
  31   chr31_2525410     HPrz    G    T        0      0        2 
  31   chr31_2525410     ZBoe    G    T      0.5      1        2 
  31   chr31_2525410     ZGre    G    T        0      0        2 
  31   chr31_2525410     ZHar    G    T        0      0        2 
  31   chr31_2525410   Sample    G    T        0      0        2 
  31   chr31_2539877     AAsi    T    A        0      0        2 
  31   chr31_2539877     AKia    T    A        0      0        2 
  31   chr31_2539877     AOna    T    A        0      0        2 
  31   chr31_2539877     ASom    T    A        0      0        2 
  31   chr31_2539877     HCab    T    A        1      2        2 
  31   chr31_2539877     HPrz    T    A        1      2        2 
  31   chr31_2539877     ZBoe    T    A        0      0        2 
  31   chr31_2539877     ZGre    T    A        0      0        2 
  31   chr31_2539877     ZHar    T    A        0      0        2 
  31   chr31_2539877   Sample    T    A        1      2        2 
  31   chr31_2548251     AAsi    T    G        0      0        2 
  31   chr31_2548251     AKia    T    G        0      0        2 
  31   chr31_2548251     AOna    T    G        0      0        2 
  31   chr31_2548251     ASom    T    G        0      0        2 
  31   chr31_2548251     HCab    T    G        1      2        2 
  31   chr31_2548251     HPrz    T    G        1      2        2 
  31   chr31_2548251     ZBoe    T    G        0      0        2 
  31   chr31_2548251     ZGre    T    G        0      0        2 
  31   chr31_2548251     ZHar    T    G        0      0        2 
  31   chr31_2548251   Sample    T    G        1      2        2 
  31   chr31_2550545     AAsi    T    G        0      0        2 
  31   chr31_2550545     AKia    T    G        0      0        2 
  31   chr31_2550545     AOna    T    G        0      0        2 
  31   chr31_2550545     ASom    T    G        0      0        2 
  31   chr31_2550545     HCab    T    G        0      0        2 
  31   chr31_2550545     HPrz    T    G        0      0        2 
  31   chr31_2550545     ZBoe    T    G        1      2        2 
  31   chr31_2550545     ZGre    T    G        0      0        2 
  31   chr31_2550545     ZHar    T    G        0      0        2 
  31   chr31_2550545   Sample    T    G        0      0        2 
  31   chr31_2574587     AAsi    G    C        0      0        2 
  31   chr31_2574587     AKia    G    C        0      0        2 
  31   chr31_2574587     AOna    G    C        0      0        2 
  31   chr31_2574587     ASom    G    C        0      0        2 
  31   chr31_2574587     HCab    G    C        1      2        2 
  31   chr31_2574587     HPrz    G    C        1      2        2 
  31   chr31_2574587     ZBoe    G    C        0      0        2 
  31   chr31_2574587     ZGre    G    C        0      0        2 
  31   chr31_2574587     ZHar    G    C        0      0        2 
  31   chr31_2574587   Sample    G    C        1      2        2 
  31   chr31_2579909     AAsi    A    C        0      0        2 
  31   chr31_2579909     AKia    A    C        0      0        2 
  31   chr31_2579909     AOna    A    C        0      0        2 
  31   chr31_2579909     ASom    A    C        0      0        2 
  31   chr31_2579909     HCab    A    C        0      0        2 
  31   chr31_2579909     HPrz    A    C        0      0        2 
  31   chr31_2579909     ZBoe    A    C        1      2        2 
  31   chr31_2579909     ZGre    A    C        0      0        2 
  31   chr31_2579909     ZHar    A    C        0      0        2 
  31   chr31_2579909   Sample    A    C        0      0        2 
  31   chr31_2583155     AAsi    C    G        0      0        2 
  31   chr31_2583155     AKia    C    G        0      0        2 
  31   chr31_2583155     AOna    C    G        0      0        2 
  31   chr31_2583155     ASom    C    G        0      0        2 
  31   chr31_2583155     HCab    C    G        0      0        2 
  31   chr31_2583155     HPrz    C    G        0      0        2 
  31   chr31_2583155     ZBoe    C    G        0      0        2 
  31   chr31_2583155     ZGre    C    G        0      0        2 
  31   chr31_2583155     ZHar    C    G        1      2        2 
  31   chr31_2583155   Sample    C    G        0      0        2 
  31   chr31_2585920     AAsi    A    T        1      2        2 
  31   chr31_2585920     AKia    A    T        0      0        2 
  31   chr31_2585920     AOna    A    T        0      0        2 
  31   chr31_2585920     ASom    A    T        0      0        2 
  31   chr31_2585920     HCab    A    T        0      0        2 
  31   chr31_2585920     HPrz    A    T        0      0        2 
  31   chr31_2585920     ZBoe    A    T        0      0        2 
  31   chr31_2585920     ZGre    A    T        0      0        2 
  31   chr31_2585920     ZHar    A    T        0      0        2 
  31   chr31_2585920   Sample    A    T        0      0        2 
  31   chr31_2594394     AAsi    A    T        0      0        2 
  31   chr31_2594394     AKia    A    T        0      0        2 
  31   chr31_2594394     AOna    A    T        0      0        2 
  31   chr31_2594394     ASom    A    T        0      0        2 
  31   chr31_2594394     HCab    A    T        1      2        2 
  31   chr31_2594394     HPrz    A    T        1      2        2 
  31   chr31_2594394     ZBoe    A    T        0      0        2 
  31   chr31_2594394     ZGre    A    T        0      0        2 
  31   chr31_2594394     ZHar    A    T        0      0        2 
  31   chr31_2594394   Sample    A    T        1      2        2 
  31   chr31_2595828     AAsi    C    A        0      0        2 
  31   chr31_2595828     AKia    C    A      0.5      1        2 
  31   chr31_2595828     AOna    C    A        0      0        2 
  31   chr31_2595828     ASom    C    A        0      0        2 
  31   chr31_2595828     HCab    C    A        0      0        2 
  31   chr31_2595828     HPrz    C    A        0      0        2 
  31   chr31_2595828     ZBoe    C    A        0      0        2 
  31   chr31_2595828     ZGre    C    A        0      0        2 
  31   chr31_2595828     ZHar    C    A        0      0        2 
  31   chr31_2595828   Sample    C    A        0      0        2 
  31   chr31_2597606     AAsi    C    G        0      0        2 
  31   chr31_2597606     AKia    C    G        0      0        2 
  31   chr31_2597606     AOna    C    G        0      0        2 
  31   chr31_2597606     ASom    C    G        0      0        2 
  31   chr31_2597606     HCab    C    G        1      2        2 
  31   chr31_2597606     HPrz    C    G        1      2        2 
  31   chr31_2597606     ZBoe    C    G        0      0        2 
  31   chr31_2597606     ZGre    C    G        0      0        2 
  31   chr31_2597606     ZHar    C    G        0      0        2 
  31   chr31_2597606   Sample    C    G        1      2        2 
  31   chr31_2618695     AAsi    G    C        0      0        2 
  31   chr31_2618695     AKia    G    C        0      0        2 
  31   chr31_2618695     AOna    G    C        0      0        2 
  31   chr31_2618695     ASom    G    C        0      0        2 
  31   chr31_2618695     HCab    G    C        0      0        2 
  31   chr31_2618695     HPrz    G    C      0.5      1        2 
  31   chr31_2618695     ZBoe    G    C        0      0        2 
  31   chr31_2618695     ZGre    G    C        0      0        2 
  31   chr31_2618695     ZHar    G    C        0      0        2 
  31   chr31_2618695   Sample    G    C        1      2        2 
  31   chr31_2622749     AAsi    T    G        1      2        2 
  31   chr31_2622749     AKia    T    G        0      0        2 
  31   chr31_2622749     AOna    T    G        0      0        2 
  31   chr31_2622749     ASom    T    G        1      2        2 
  31   chr31_2622749     HCab    T    G        1      2        2 
  31   chr31_2622749     HPrz    T    G        1      2        2 
  31   chr31_2622749     ZBoe    T    G        0      0        2 
  31   chr31_2622749     ZGre    T    G        0      0        2 
  31   chr31_2622749     ZHar    T    G        0      0        2 
  31   chr31_2622749   Sample    T    G        1      2        2 
  31   chr31_2623705     AAsi    T    A        0      0        2 
  31   chr31_2623705     AKia    T    A        0      0        2 
  31   chr31_2623705     AOna    T    A        0      0        2 
  31   chr31_2623705     ASom    T    A        0      0        2 
  31   chr31_2623705     HCab    T    A        1      2        2 
  31   chr31_2623705     HPrz    T    A        1      2        2 
  31   chr31_2623705     ZBoe    T    A        0      0        2 
  31   chr31_2623705     ZGre    T    A        0      0        2 
  31   chr31_2623705     ZHar    T    A        0      0        2 
  31   chr31_2623705   Sample    T    A        1      2        2 
  31   chr31_2627593     AAsi    C    G        0      0        2 
  31   chr31_2627593     AKia    C    G        0      0        2 
  31   chr31_2627593     AOna    C    G        0      0        2 
  31   chr31_2627593     ASom    C    G        0      0        2 
  31   chr31_2627593     HCab    C    G        0      0        2 
  31   chr31_2627593     HPrz    C    G        0      0        2 
  31   chr31_2627593     ZBoe    C    G        0      0        2 
  31   chr31_2627593     ZGre    C    G      0.5      1        2 
  31   chr31_2627593     ZHar    C    G        0      0        2 
  31   chr31_2627593   Sample    C    G        0      0        2 
  31   chr31_2644985     AAsi    A    C        0      0        2 
  31   chr31_2644985     AKia    A    C        0      0        2 
  31   chr31_2644985     AOna    A    C        0      0        2 
  31   chr31_2644985     ASom    A    C        0      0        2 
  31   chr31_2644985     HCab    A    C        0      0        2 
  31   chr31_2644985     HPrz    A    C        0      0        2 
  31   chr31_2644985     ZBoe    A    C        0      0        2 
  31   chr31_2644985     ZGre    A    C        0      0        2 
  31   chr31_2644985     ZHar    A    C        1      2        2 
  31   chr31_2644985   Sample    A    C        0      0        2 
  31   chr31_2664765     AAsi    G    C        0      0        2 
  31   chr31_2664765     AKia    G    C        0      0        2 
  31   chr31_2664765     AOna    G    C        0      0        2 
  31   chr31_2664765     ASom    G    C        0      0        2 
  31   chr31_2664765     HCab    G    C        0      0        2 
  31   chr31_2664765     HPrz    G    C        0      0        2 
  31   chr31_2664765     ZBoe    G    C        0      0        2 
  31   chr31_2664765     ZGre    G    C      0.5      1        2 
  31   chr31_2664765     ZHar    G    C        0      0        2 
  31   chr31_2664765   Sample    G    C        0      0        2 
  31   chr31_2679135     AAsi    G    T        0      0        2 
  31   chr31_2679135     AKia    G    T        1      2        2 
  31   chr31_2679135     AOna    G    T        1      2        2 
  31   chr31_2679135     ASom    G    T        0      0        2 
  31   chr31_2679135     HCab    G    T        0      0        2 
  31   chr31_2679135     HPrz    G    T        0      0        2 
  31   chr31_2679135     ZBoe    G    T        0      0        2 
  31   chr31_2679135     ZGre    G    T        0      0        2 
  31   chr31_2679135     ZHar    G    T        0      0        2 
  31   chr31_2679135   Sample    G    T        0      0        2 
  31   chr31_2686987     AAsi    G    C        0      0        2 
  31   chr31_2686987     AKia    G    C        0      0        2 
  31   chr31_2686987     AOna    G    C        0      0        2 
  31   chr31_2686987     ASom    G    C        0      0        2 
  31   chr31_2686987     HCab    G    C        1      2        2 
  31   chr31_2686987     HPrz    G    C        1      2        2 
  31   chr31_2686987     ZBoe    G    C        0      0        2 
  31   chr31_2686987     ZGre    G    C        0      0        2 
  31   chr31_2686987     ZHar    G    C        0      0        2 
  31   chr31_2686987   Sample    G    C        1      2        2 
  31   chr31_2702859     AAsi    A    C        0      0        2 
  31   chr31_2702859     AKia    A    C        0      0        2 
  31   chr31_2702859     AOna    A    C        0      0        2 
  31   chr31_2702859     ASom    A    C        0      0        2 
  31   chr31_2702859     HCab    A    C        1      2        2 
  31   chr31_2702859     HPrz    A    C        1      2        2 
  31   chr31_2702859     ZBoe    A    C        0      0        2 
  31   chr31_2702859     ZGre    A    C        0      0        2 
  31   chr31_2702859     ZHar    A    C        0      0        2 
  31   chr31_2702859   Sample    A    C        1      2        2 
  31   chr31_2710547     AAsi    C    G        0      0        2 
  31   chr31_2710547     AKia    C    G        0      0        2 
  31   chr31_2710547     AOna    C    G        0      0        2 
  31   chr31_2710547     ASom    C    G        0      0        2 
  31   chr31_2710547     HCab    C    G        1      2        2 
  31   chr31_2710547     HPrz    C    G        1      2        2 
  31   chr31_2710547     ZBoe    C    G        0      0        2 
  31   chr31_2710547     ZGre    C    G        0      0        2 
  31   chr31_2710547     ZHar    C    G        0      0        2 
  31   chr31_2710547   Sample    C    G        1      2        2 
  31   chr31_2713916     AAsi    T    G        0      0        2 
  31   chr31_2713916     AKia    T    G        0      0        2 
  31   chr31_2713916     AOna    T    G        0      0        2 
  31   chr31_2713916     ASom    T    G        0      0        2 
  31   chr31_2713916     HCab    T    G        1      2        2 
  31   chr31_2713916     HPrz    T    G        1      2        2 
  31   chr31_2713916     ZBoe    T    G        0      0        2 
  31   chr31_2713916     ZGre    T    G        0      0        2 
  31   chr31_2713916     ZHar    T    G        0      0        2 
  31   chr31_2713916   Sample    T    G        1      2        2 
  31   chr31_2716581     AAsi    G    C        0      0        2 
  31   chr31_2716581     AKia    G    C        0      0        2 
  31   chr31_2716581     AOna    G    C        0      0        2 
  31   chr31_2716581     ASom    G    C        0      0        2 
  31   chr31_2716581     HCab    G    C        0      0        2 
  31   chr31_2716581     HPrz    G    C        0      0        2 
  31   chr31_2716581     ZBoe    G    C        0      0        2 
  31   chr31_2716581     ZGre    G    C        0      0        2 
  31   chr31_2716581     ZHar    G    C      0.5      1        2 
  31   chr31_2716581   Sample    G    C        0      0        2 
  31   chr31_2735078     AAsi    C    A        0      0        2 
  31   chr31_2735078     AKia    C    A        0      0        2 
  31   chr31_2735078     AOna    C    A        0      0        2 
  31   chr31_2735078     ASom    C    A        0      0        2 
  31   chr31_2735078     HCab    C    A        1      2        2 
  31   chr31_2735078     HPrz    C    A        1      2        2 
  31   chr31_2735078     ZBoe    C    A        0      0        2 
  31   chr31_2735078     ZGre    C    A        0      0        2 
  31   chr31_2735078     ZHar    C    A        0      0        2 
  31   chr31_2735078   Sample    C    A        1      2        2 
  31   chr31_2737073     AAsi    C    A        0      0        2 
  31   chr31_2737073     AKia    C    A        0      0        2 
  31   chr31_2737073     AOna    C    A        0      0        2 
  31   chr31_2737073     ASom    C    A        0      0        2 
  31   chr31_2737073     HCab    C    A        0      0        2 
  31   chr31_2737073     HPrz    C    A        0      0        2 
  31   chr31_2737073     ZBoe    C    A        0      0        2 
  31   chr31_2737073     ZGre    C    A        0      0        2 
  31   chr31_2737073     ZHar    C    A        1      2        2 
  31   chr31_2737073   Sample    C    A        0      0        2 
  31   chr31_2738282     AAsi    G    T        0      0        2 
  31   chr31_2738282     AKia    G    T        0      0        2 
  31   chr31_2738282     AOna    G    T        0      0        2 
  31   chr31_2738282     ASom    G    T        0      0        2 
  31   chr31_2738282     HCab    G    T        1      2        2 
  31   chr31_2738282     HPrz    G    T        1      2        2 
  31   chr31_2738282     ZBoe    G    T        0      0        2 
  31   chr31_2738282     ZGre    G    T        0      0        2 
  31   chr31_2738282     ZHar    G    T        0      0        2 
  31   chr31_2738282   Sample    G    T        1      2        2 
  31   chr31_2740702     AAsi    G    C        0      0        2 
  31   chr31_2740702     AKia    G    C        0      0        2 
  31   chr31_2740702     AOna    G    C        0      0        2 
  31   chr31_2740702     ASom    G    C        0      0        2 
  31   chr31_2740702     HCab    G    C        0      0        2 
  31   chr31_2740702     HPrz    G    C        0      0        2 
  31   chr31_2740702     ZBoe    G    C        0      0        2 
  31   chr31_2740702     ZGre    G    C        1      2        2 
  31   chr31_2740702     ZHar    G    C        0      0        2 
  31   chr31_2740702   Sample    G    C        0      0        2 
  31   chr31_2746420     AAsi    T    A        0      0        2 
  31   chr31_2746420     AKia    T    A        0      0        2 
  31   chr31_2746420     AOna    T    A        0      0        2 
  31   chr31_2746420     ASom    T    A        0      0        2 
  31   chr31_2746420     HCab    T    A        1      2        2 
  31   chr31_2746420     HPrz    T    A        1      2        2 
  31   chr31_2746420     ZBoe    T    A        0      0        2 
  31   chr31_2746420     ZGre    T    A        0      0        2 
  31   chr31_2746420     ZHar    T    A        0      0        2 
  31   chr31_2746420   Sample    T    A        1      2        2 
  31   chr31_2746657     AAsi    G    C        0      0        2 
  31   chr31_2746657     AKia    G    C        0      0        2 
  31   chr31_2746657     AOna    G    C        1      2        2 
  31   chr31_2746657     ASom    G    C        0      0        2 
  31   chr31_2746657     HCab    G    C        0      0        2 
  31   chr31_2746657     HPrz    G    C        0      0        2 
  31   chr31_2746657     ZBoe    G    C        0      0        2 
  31   chr31_2746657     ZGre    G    C        0      0        2 
  31   chr31_2746657     ZHar    G    C        0      0        2 
  31   chr31_2746657   Sample    G    C        0      0        2 
  31   chr31_2813658     AAsi    C    G        0      0        2 
  31   chr31_2813658     AKia    C    G        1      2        2 
  31   chr31_2813658     AOna    C    G        0      0        2 
  31   chr31_2813658     ASom    C    G        0      0        2 
  31   chr31_2813658     HCab    C    G        0      0        2 
  31   chr31_2813658     HPrz    C    G        0      0        2 
  31   chr31_2813658     ZBoe    C    G        0      0        2 
  31   chr31_2813658     ZGre    C    G        0      0        2 
  31   chr31_2813658     ZHar    C    G        0      0        2 
  31   chr31_2813658   Sample    C    G        0      0        2 
  31   chr31_2814811     AAsi    G    T        1      2        2 
  31   chr31_2814811     AKia    G    T        1      2        2 
  31   chr31_2814811     AOna    G    T        0      0        2 
  31   chr31_2814811     ASom    G    T        1      2        2 
  31   chr31_2814811     HCab    G    T        0      0        2 
  31   chr31_2814811     HPrz    G    T        0      0        2 
  31   chr31_2814811     ZBoe    G    T        0      0        2 
  31   chr31_2814811     ZGre    G    T        0      0        2 
  31   chr31_2814811     ZHar    G    T        0      0        2 
  31   chr31_2814811   Sample    G    T        0      0        2 
  31   chr31_2833156     AAsi    G    T        0      0        2 
  31   chr31_2833156     AKia    G    T        0      0        2 
  31   chr31_2833156     AOna    G    T        0      0        2 
  31   chr31_2833156     ASom    G    T        0      0        2 
  31   chr31_2833156     HCab    G    T        1      2        2 
  31   chr31_2833156     HPrz    G    T        1      2        2 
  31   chr31_2833156     ZBoe    G    T        0      0        2 
  31   chr31_2833156     ZGre    G    T        0      0        2 
  31   chr31_2833156     ZHar    G    T        0      0        2 
  31   chr31_2833156   Sample    G    T        1      2        2 
  31   chr31_2842312     AAsi    C    G        1      2        2 
  31   chr31_2842312     AKia    C    G        0      0        2 
  31   chr31_2842312     AOna    C    G        0      0        2 
  31   chr31_2842312     ASom    C    G        1      2        2 
  31   chr31_2842312     HCab    C    G        0      0        2 
  31   chr31_2842312     HPrz    C    G        0      0        2 
  31   chr31_2842312     ZBoe    C    G        1      2        2 
  31   chr31_2842312     ZGre    C    G        1      2        2 
  31   chr31_2842312     ZHar    C    G        1      2        2 
  31   chr31_2842312   Sample    C    G        0      0        2 
  31   chr31_2847239     AAsi    C    G        0      0        2 
  31   chr31_2847239     AKia    C    G        0      0        2 
  31   chr31_2847239     AOna    C    G        0      0        2 
  31   chr31_2847239     ASom    C    G        0      0        2 
  31   chr31_2847239     HCab    C    G        0      0        2 
  31   chr31_2847239     HPrz    C    G        0      0        2 
  31   chr31_2847239     ZBoe    C    G        0      0        2 
  31   chr31_2847239     ZGre    C    G        0      0        2 
  31   chr31_2847239     ZHar    C    G        1      2        2 
  31   chr31_2847239   Sample    C    G        0      0        2 
  31   chr31_2860601     AAsi    A    T        0      0        2 
  31   chr31_2860601     AKia    A    T        0      0        2 
  31   chr31_2860601     AOna    A    T        0      0        2 
  31   chr31_2860601     ASom    A    T        0      0        2 
  31   chr31_2860601     HCab    A    T        0      0        2 
  31   chr31_2860601     HPrz    A    T      0.5      1        2 
  31   chr31_2860601     ZBoe    A    T        0      0        2 
  31   chr31_2860601     ZGre    A    T        0      0        2 
  31   chr31_2860601     ZHar    A    T        0      0        2 
  31   chr31_2860601   Sample    A    T        1      2        2 
  31   chr31_2862413     AAsi    C    G        0      0        2 
  31   chr31_2862413     AKia    C    G        0      0        2 
  31   chr31_2862413     AOna    C    G        0      0        2 
  31   chr31_2862413     ASom    C    G        0      0        2 
  31   chr31_2862413     HCab    C    G        1      2        2 
  31   chr31_2862413     HPrz    C    G        1      2        2 
  31   chr31_2862413     ZBoe    C    G        0      0        2 
  31   chr31_2862413     ZGre    C    G        0      0        2 
  31   chr31_2862413     ZHar    C    G        0      0        2 
  31   chr31_2862413   Sample    C    G        1      2        2 
  31   chr31_2886325     AAsi    G    C        1      2        2 
  31   chr31_2886325     AKia    G    C        0      0        2 
  31   chr31_2886325     AOna    G    C        0      0        2 
  31   chr31_2886325     ASom    G    C        1      2        2 
  31   chr31_2886325     HCab    G    C        0      0        2 
  31   chr31_2886325     HPrz    G    C        0      0        2 
  31   chr31_2886325     ZBoe    G    C        0      0        2 
  31   chr31_2886325     ZGre    G    C        0      0        2 
  31   chr31_2886325     ZHar    G    C        0      0        2 
  31   chr31_2886325   Sample    G    C        0      0        2 
  31   chr31_2895647     AAsi    A    C        0      0        2 
  31   chr31_2895647     AKia    A    C        0      0        2 
  31   chr31_2895647     AOna    A    C        0      0        2 
  31   chr31_2895647     ASom    A    C        0      0        2 
  31   chr31_2895647     HCab    A    C        0      0        2 
  31   chr31_2895647     HPrz    A    C        0      0        2 
  31   chr31_2895647     ZBoe    A    C        1      2        2 
  31   chr31_2895647     ZGre    A    C        1      2        2 
  31   chr31_2895647     ZHar    A    C        0      0        2 
  31   chr31_2895647   Sample    A    C        0      0        2 
  31   chr31_2912559     AAsi    G    T        0      0        2 
  31   chr31_2912559     AKia    G    T        0      0        2 
  31   chr31_2912559     AOna    G    T        0      0        2 
  31   chr31_2912559     ASom    G    T        0      0        2 
  31   chr31_2912559     HCab    G    T        0      0        2 
  31   chr31_2912559     HPrz    G    T        0      0        2 
  31   chr31_2912559     ZBoe    G    T      0.5      1        2 
  31   chr31_2912559     ZGre    G    T        0      0        2 
  31   chr31_2912559     ZHar    G    T        0      0        2 
  31   chr31_2912559   Sample    G    T        0      0        2 
  31   chr31_2925176     AAsi    G    C        0      0        2 
  31   chr31_2925176     AKia    G    C        0      0        2 
  31   chr31_2925176     AOna    G    C        0      0        2 
  31   chr31_2925176     ASom    G    C        0      0        2 
  31   chr31_2925176     HCab    G    C        1      2        2 
  31   chr31_2925176     HPrz    G    C        1      2        2 
  31   chr31_2925176     ZBoe    G    C        0      0        2 
  31   chr31_2925176     ZGre    G    C        0      0        2 
  31   chr31_2925176     ZHar    G    C        0      0        2 
  31   chr31_2925176   Sample    G    C        1      2        2 
  31   chr31_2961243     AAsi    G    C        0      0        2 
  31   chr31_2961243     AKia    G    C        0      0        2 
  31   chr31_2961243     AOna    G    C        0      0        2 
  31   chr31_2961243     ASom    G    C        0      0        2 
  31   chr31_2961243     HCab    G    C        1      2        2 
  31   chr31_2961243     HPrz    G    C        1      2        2 
  31   chr31_2961243     ZBoe    G    C        0      0        2 
  31   chr31_2961243     ZGre    G    C        0      0        2 
  31   chr31_2961243     ZHar    G    C        0      0        2 
  31   chr31_2961243   Sample    G    C        1      2        2 
  31   chr31_2972494     AAsi    G    T        0      0        2 
  31   chr31_2972494     AKia    G    T        0      0        2 
  31   chr31_2972494     AOna    G    T        0      0        2 
  31   chr31_2972494     ASom    G    T        0      0        2 
  31   chr31_2972494     HCab    G    T        0      0        2 
  31   chr31_2972494     HPrz    G    T        0      0        2 
  31   chr31_2972494     ZBoe    G    T      0.5      1        2 
  31   chr31_2972494     ZGre    G    T        0      0        2 
  31   chr31_2972494     ZHar    G    T        0      0        2 
  31   chr31_2972494   Sample    G    T        0      0        2 
  31   chr31_2978874     AAsi    A    T        0      0        2 
  31   chr31_2978874     AKia    A    T        0      0        2 
  31   chr31_2978874     AOna    A    T        0      0        2 
  31   chr31_2978874     ASom    A    T        0      0        2 
  31   chr31_2978874     HCab    A    T        0      0        2 
  31   chr31_2978874     HPrz    A    T        0      0        2 
  31   chr31_2978874     ZBoe    A    T        0      0        2 
  31   chr31_2978874     ZGre    A    T        1      2        2 
  31   chr31_2978874     ZHar    A    T        0      0        2 
  31   chr31_2978874   Sample    A    T        0      0        2 
  31   chr31_2986913     AAsi    A    C        0      0        2 
  31   chr31_2986913     AKia    A    C      0.5      1        2 
  31   chr31_2986913     AOna    A    C        0      0        2 
  31   chr31_2986913     ASom    A    C        0      0        2 
  31   chr31_2986913     HCab    A    C        0      0        2 
  31   chr31_2986913     HPrz    A    C        0      0        2 
  31   chr31_2986913     ZBoe    A    C        0      0        2 
  31   chr31_2986913     ZGre    A    C        0      0        2 
  31   chr31_2986913     ZHar    A    C        0      0        2 
  31   chr31_2986913   Sample    A    C        0      0        2 
  31   chr31_2999298     AAsi    G    T        0      0        2 
  31   chr31_2999298     AKia    G    T        0      0        2 
  31   chr31_2999298     AOna    G    T        0      0        2 
  31   chr31_2999298     ASom    G    T        0      0        2 
  31   chr31_2999298     HCab    G    T        1      2        2 
  31   chr31_2999298     HPrz    G    T        1      2        2 
  31   chr31_2999298     ZBoe    G    T        0      0        2 
  31   chr31_2999298     ZGre    G    T        0      0        2 
  31   chr31_2999298     ZHar    G    T        0      0        2 
  31   chr31_2999298   Sample    G    T        1      2        2 
  31   chr31_3007250     AAsi    G    T        0      0        2 
  31   chr31_3007250     AKia    G    T      0.5      1        2 
  31   chr31_3007250     AOna    G    T      0.5      1        2 
  31   chr31_3007250     ASom    G    T        0      0        2 
  31   chr31_3007250     HCab    G    T        0      0        2 
  31   chr31_3007250     HPrz    G    T        0      0        2 
  31   chr31_3007250     ZBoe    G    T        0      0        2 
  31   chr31_3007250     ZGre    G    T        0      0        2 
  31   chr31_3007250     ZHar    G    T        0      0        2 
  31   chr31_3007250   Sample    G    T        0      0        2 
  31   chr31_3034720     AAsi    G    C        0      0        2 
  31   chr31_3034720     AKia    G    C        0      0        2 
  31   chr31_3034720     AOna    G    C        1      2        2 
  31   chr31_3034720     ASom    G    C        0      0        2 
  31   chr31_3034720     HCab    G    C        0      0        2 
  31   chr31_3034720     HPrz    G    C        0      0        2 
  31   chr31_3034720     ZBoe    G    C        1      2        2 
  31   chr31_3034720     ZGre    G    C        1      2        2 
  31   chr31_3034720     ZHar    G    C        1      2        2 
  31   chr31_3034720   Sample    G    C        0      0        2 
  31   chr31_3034746     AAsi    C    G        0      0        2 
  31   chr31_3034746     AKia    C    G        0      0        2 
  31   chr31_3034746     AOna    C    G      0.5      1        2 
  31   chr31_3034746     ASom    C    G        0      0        2 
  31   chr31_3034746     HCab    C    G        0      0        2 
  31   chr31_3034746     HPrz    C    G        0      0        2 
  31   chr31_3034746     ZBoe    C    G        0      0        2 
  31   chr31_3034746     ZGre    C    G        0      0        2 
  31   chr31_3034746     ZHar    C    G        0      0        2 
  31   chr31_3034746   Sample    C    G        0      0        2 
  31   chr31_3040561     AAsi    A    C        0      0        2 
  31   chr31_3040561     AKia    A    C        0      0        2 
  31   chr31_3040561     AOna    A    C        0      0        2 
  31   chr31_3040561     ASom    A    C        0      0        2 
  31   chr31_3040561     HCab    A    C        1      2        2 
  31   chr31_3040561     HPrz    A    C        1      2        2 
  31   chr31_3040561     ZBoe    A    C        0      0        2 
  31   chr31_3040561     ZGre    A    C        0      0        2 
  31   chr31_3040561     ZHar    A    C        0      0        2 
  31   chr31_3040561   Sample    A    C        1      2        2 
  31   chr31_3064972     AAsi    T    A        0      0        2 
  31   chr31_3064972     AKia    T    A        0      0        2 
  31   chr31_3064972     AOna    T    A        0      0        2 
  31   chr31_3064972     ASom    T    A        0      0        2 
  31   chr31_3064972     HCab    T    A        1      2        2 
  31   chr31_3064972     HPrz    T    A      0.5      1        2 
  31   chr31_3064972     ZBoe    T    A        0      0        2 
  31   chr31_3064972     ZGre    T    A        0      0        2 
  31   chr31_3064972     ZHar    T    A        0      0        2 
  31   chr31_3064972   Sample    T    A        1      2        2 
  31   chr31_3080780     AAsi    G    T        0      0        2 
  31   chr31_3080780     AKia    G    T        0      0        2 
  31   chr31_3080780     AOna    G    T        0      0        2 
  31   chr31_3080780     ASom    G    T        0      0        2 
  31   chr31_3080780     HCab    G    T        1      2        2 
  31   chr31_3080780     HPrz    G    T        1      2        2 
  31   chr31_3080780     ZBoe    G    T        0      0        2 
  31   chr31_3080780     ZGre    G    T        0      0        2 
  31   chr31_3080780     ZHar    G    T        0      0        2 
  31   chr31_3080780   Sample    G    T        1      2        2 
  31   chr31_3089400     AAsi    C    G        0      0        2 
  31   chr31_3089400     AKia    C    G        0      0        2 
  31   chr31_3089400     AOna    C    G      0.5      1        2 
  31   chr31_3089400     ASom    C    G        0      0        2 
  31   chr31_3089400     HCab    C    G        0      0        2 
  31   chr31_3089400     HPrz    C    G        0      0        2 
  31   chr31_3089400     ZBoe    C    G        0      0        2 
  31   chr31_3089400     ZGre    C    G        0      0        2 
  31   chr31_3089400     ZHar    C    G        0      0        2 
  31   chr31_3089400   Sample    C    G        0      0        2 
  31   chr31_3133747     AAsi    T    G        0      0        2 
  31   chr31_3133747     AKia    T    G        0      0        2 
  31   chr31_3133747     AOna    T    G        0      0        2 
  31   chr31_3133747     ASom    T    G        0      0        2 
  31   chr31_3133747     HCab    T    G        1      2        2 
  31   chr31_3133747     HPrz    T    G        0      0        2 
  31   chr31_3133747     ZBoe    T    G        0      0        2 
  31   chr31_3133747     ZGre    T    G        0      0        2 
  31   chr31_3133747     ZHar    T    G        0      0        2 
  31   chr31_3133747   Sample    T    G        1      2        2 
  31   chr31_3146226     AAsi    A    C        0      0        2 
  31   chr31_3146226     AKia    A    C        0      0        2 
  31   chr31_3146226     AOna    A    C        0      0        2 
  31   chr31_3146226     ASom    A    C        0      0        2 
  31   chr31_3146226     HCab    A    C        0      0        2 
  31   chr31_3146226     HPrz    A    C        0      0        2 
  31   chr31_3146226     ZBoe    A    C      0.5      1        2 
  31   chr31_3146226     ZGre    A    C        0      0        2 
  31   chr31_3146226     ZHar    A    C        0      0        2 
  31   chr31_3146226   Sample    A    C        0      0        2 
  31   chr31_3160060     AAsi    A    C        0      0        2 
  31   chr31_3160060     AKia    A    C        0      0        2 
  31   chr31_3160060     AOna    A    C        0      0        2 
  31   chr31_3160060     ASom    A    C        0      0        2 
  31   chr31_3160060     HCab    A    C        0      0        2 
  31   chr31_3160060     HPrz    A    C        0      0        2 
  31   chr31_3160060     ZBoe    A    C      0.5      1        2 
  31   chr31_3160060     ZGre    A    C        0      0        2 
  31   chr31_3160060     ZHar    A    C        0      0        2 
  31   chr31_3160060   Sample    A    C        0      0        2 
  31   chr31_3163871     AAsi    T    G        0      0        2 
  31   chr31_3163871     AKia    T    G        1      2        2 
  31   chr31_3163871     AOna    T    G        0      0        2 
  31   chr31_3163871     ASom    T    G        0      0        2 
  31   chr31_3163871     HCab    T    G        0      0        2 
  31   chr31_3163871     HPrz    T    G        0      0        2 
  31   chr31_3163871     ZBoe    T    G        0      0        2 
  31   chr31_3163871     ZGre    T    G        0      0        2 
  31   chr31_3163871     ZHar    T    G        0      0        2 
  31   chr31_3163871   Sample    T    G        0      0        2 
  31   chr31_3182179     AAsi    C    A        0      0        2 
  31   chr31_3182179     AKia    C    A        0      0        2 
  31   chr31_3182179     AOna    C    A        0      0        2 
  31   chr31_3182179     ASom    C    A        0      0        2 
  31   chr31_3182179     HCab    C    A        1      2        2 
  31   chr31_3182179     HPrz    C    A        1      2        2 
  31   chr31_3182179     ZBoe    C    A        0      0        2 
  31   chr31_3182179     ZGre    C    A        0      0        2 
  31   chr31_3182179     ZHar    C    A        0      0        2 
  31   chr31_3182179   Sample    C    A        1      2        2 
  31   chr31_3187127     AAsi    G    T        0      0        2 
  31   chr31_3187127     AKia    G    T        0      0        2 
  31   chr31_3187127     AOna    G    T        0      0        2 
  31   chr31_3187127     ASom    G    T        0      0        2 
  31   chr31_3187127     HCab    G    T        0      0        2 
  31   chr31_3187127     HPrz    G    T      0.5      1        2 
  31   chr31_3187127     ZBoe    G    T        0      0        2 
  31   chr31_3187127     ZGre    G    T        0      0        2 
  31   chr31_3187127     ZHar    G    T        0      0        2 
  31   chr31_3187127   Sample    G    T        0      0        2 
  31   chr31_3253638     AAsi    T    G        0      0        2 
  31   chr31_3253638     AKia    T    G        0      0        2 
  31   chr31_3253638     AOna    T    G        0      0        2 
  31   chr31_3253638     ASom    T    G        0      0        2 
  31   chr31_3253638     HCab    T    G        1      2        2 
  31   chr31_3253638     HPrz    T    G        1      2        2 
  31   chr31_3253638     ZBoe    T    G        0      0        2 
  31   chr31_3253638     ZGre    T    G        0      0        2 
  31   chr31_3253638     ZHar    T    G        0      0        2 
  31   chr31_3253638   Sample    T    G        1      2        2 
  31   chr31_3285721     AAsi    T    A        0      0        2 
  31   chr31_3285721     AKia    T    A        0      0        2 
  31   chr31_3285721     AOna    T    A        0      0        2 
  31   chr31_3285721     ASom    T    A        0      0        2 
  31   chr31_3285721     HCab    T    A        0      0        2 
  31   chr31_3285721     HPrz    T    A        0      0        2 
  31   chr31_3285721     ZBoe    T    A        0      0        2 
  31   chr31_3285721     ZGre    T    A        0      0        2 
  31   chr31_3285721     ZHar    T    A      0.5      1        2 
  31   chr31_3285721   Sample    T    A        0      0        2 
  31   chr31_3294551     AAsi    C    G        0      0        2 
  31   chr31_3294551     AKia    C    G        0      0        2 
  31   chr31_3294551     AOna    C    G        0      0        2 
  31   chr31_3294551     ASom    C    G        0      0        2 
  31   chr31_3294551     HCab    C    G        1      2        2 
  31   chr31_3294551     HPrz    C    G        1      2        2 
  31   chr31_3294551     ZBoe    C    G        0      0        2 
  31   chr31_3294551     ZGre    C    G        0      0        2 
  31   chr31_3294551     ZHar    C    G        0      0        2 
  31   chr31_3294551   Sample    C    G        1      2        2 
  31   chr31_3312354     AAsi    C    A        0      0        2 
  31   chr31_3312354     AKia    C    A        0      0        2 
  31   chr31_3312354     AOna    C    A      0.5      1        2 
  31   chr31_3312354     ASom    C    A        0      0        2 
  31   chr31_3312354     HCab    C    A        0      0        2 
  31   chr31_3312354     HPrz    C    A        0      0        2 
  31   chr31_3312354     ZBoe    C    A        0      0        2 
  31   chr31_3312354     ZGre    C    A        0      0        2 
  31   chr31_3312354     ZHar    C    A        0      0        2 
  31   chr31_3312354   Sample    C    A        0      0        2 
  31   chr31_3323029     AAsi    G    T      0.5      1        2 
  31   chr31_3323029     AKia    G    T        0      0        2 
  31   chr31_3323029     AOna    G    T        0      0        2 
  31   chr31_3323029     ASom    G    T        0      0        2 
  31   chr31_3323029     HCab    G    T        0      0        2 
  31   chr31_3323029     HPrz    G    T        0      0        2 
  31   chr31_3323029     ZBoe    G    T        0      0        2 
  31   chr31_3323029     ZGre    G    T        0      0        2 
  31   chr31_3323029     ZHar    G    T        0      0        2 
  31   chr31_3323029   Sample    G    T        0      0        2 
  31   chr31_3326094     AAsi    G    C        0      0        2 
  31   chr31_3326094     AKia    G    C        0      0        2 
  31   chr31_3326094     AOna    G    C        0      0        2 
  31   chr31_3326094     ASom    G    C        0      0        2 
  31   chr31_3326094     HCab    G    C        0      0        2 
  31   chr31_3326094     HPrz    G    C        0      0        2 
  31   chr31_3326094     ZBoe    G    C        1      2        2 
  31   chr31_3326094     ZGre    G    C        1      2        2 
  31   chr31_3326094     ZHar    G    C        0      0        2 
  31   chr31_3326094   Sample    G    C        0      0        2 
  31   chr31_3326594     AAsi    A    C        0      0        2 
  31   chr31_3326594     AKia    A    C        0      0        2 
  31   chr31_3326594     AOna    A    C      0.5      1        2 
  31   chr31_3326594     ASom    A    C        0      0        2 
  31   chr31_3326594     HCab    A    C        0      0        2 
  31   chr31_3326594     HPrz    A    C        0      0        2 
  31   chr31_3326594     ZBoe    A    C        0      0        2 
  31   chr31_3326594     ZGre    A    C        0      0        2 
  31   chr31_3326594     ZHar    A    C        0      0        2 
  31   chr31_3326594   Sample    A    C        0      0        2 
  31   chr31_3373767     AAsi    C    G        0      0        2 
  31   chr31_3373767     AKia    C    G        0      0        2 
  31   chr31_3373767     AOna    C    G        0      0        2 
  31   chr31_3373767     ASom    C    G        0      0        2 
  31   chr31_3373767     HCab    C    G        1      2        2 
  31   chr31_3373767     HPrz    C    G        1      2        2 
  31   chr31_3373767     ZBoe    C    G        0      0        2 
  31   chr31_3373767     ZGre    C    G        0      0        2 
  31   chr31_3373767     ZHar    C    G        0      0        2 
  31   chr31_3373767   Sample    C    G        0      0        2 
  31   chr31_3393191     AAsi    A    C        0      0        2 
  31   chr31_3393191     AKia    A    C        0      0        2 
  31   chr31_3393191     AOna    A    C        0      0        2 
  31   chr31_3393191     ASom    A    C        0      0        2 
  31   chr31_3393191     HCab    A    C        0      0        2 
  31   chr31_3393191     HPrz    A    C      0.5      1        2 
  31   chr31_3393191     ZBoe    A    C        0      0        2 
  31   chr31_3393191     ZGre    A    C        0      0        2 
  31   chr31_3393191     ZHar    A    C        0      0        2 
  31   chr31_3393191   Sample    A    C        0      0        2 
  31   chr31_3395161     AAsi    C    G        0      0        2 
  31   chr31_3395161     AKia    C    G        0      0        2 
  31   chr31_3395161     AOna    C    G        1      2        2 
  31   chr31_3395161     ASom    C    G        0      0        2 
  31   chr31_3395161     HCab    C    G        0      0        2 
  31   chr31_3395161     HPrz    C    G        0      0        2 
  31   chr31_3395161     ZBoe    C    G        0      0        2 
  31   chr31_3395161     ZGre    C    G        0      0        2 
  31   chr31_3395161     ZHar    C    G        0      0        2 
  31   chr31_3395161   Sample    C    G        0      0        2 
  31   chr31_3415718     AAsi    A    C        0      0        2 
  31   chr31_3415718     AKia    A    C        0      0        2 
  31   chr31_3415718     AOna    A    C        0      0        2 
  31   chr31_3415718     ASom    A    C        0      0        2 
  31   chr31_3415718     HCab    A    C        1      2        2 
  31   chr31_3415718     HPrz    A    C        1      2        2 
  31   chr31_3415718     ZBoe    A    C        0      0        2 
  31   chr31_3415718     ZGre    A    C        0      0        2 
  31   chr31_3415718     ZHar    A    C        0      0        2 
  31   chr31_3415718   Sample    A    C        1      2        2 
  31   chr31_3430439     AAsi    A    T        0      0        2 
  31   chr31_3430439     AKia    A    T        0      0        2 
  31   chr31_3430439     AOna    A    T        0      0        2 
  31   chr31_3430439     ASom    A    T        0      0        2 
  31   chr31_3430439     HCab    A    T        1      2        2 
  31   chr31_3430439     HPrz    A    T        1      2        2 
  31   chr31_3430439     ZBoe    A    T        0      0        2 
  31   chr31_3430439     ZGre    A    T        0      0        2 
  31   chr31_3430439     ZHar    A    T        0      0        2 
  31   chr31_3430439   Sample    A    T        1      2        2 
  31   chr31_3431165     AAsi    C    A        0      0        2 
  31   chr31_3431165     AKia    C    A        0      0        2 
  31   chr31_3431165     AOna    C    A        0      0        2 
  31   chr31_3431165     ASom    C    A        0      0        2 
  31   chr31_3431165     HCab    C    A        1      2        2 
  31   chr31_3431165     HPrz    C    A        1      2        2 
  31   chr31_3431165     ZBoe    C    A        0      0        2 
  31   chr31_3431165     ZGre    C    A        0      0        2 
  31   chr31_3431165     ZHar    C    A        0      0        2 
  31   chr31_3431165   Sample    C    A        1      2        2 
  31   chr31_3488222     AAsi    C    G        0      0        2 
  31   chr31_3488222     AKia    C    G        0      0        2 
  31   chr31_3488222     AOna    C    G        0      0        2 
  31   chr31_3488222     ASom    C    G        0      0        2 
  31   chr31_3488222     HCab    C    G        1      2        2 
  31   chr31_3488222     HPrz    C    G        1      2        2 
  31   chr31_3488222     ZBoe    C    G        0      0        2 
  31   chr31_3488222     ZGre    C    G        0      0        2 
  31   chr31_3488222     ZHar    C    G        0      0        2 
  31   chr31_3488222   Sample    C    G        1      2        2 
  31   chr31_3506132     AAsi    G    T        0      0        2 
  31   chr31_3506132     AKia    G    T        0      0        2 
  31   chr31_3506132     AOna    G    T        0      0        2 
  31   chr31_3506132     ASom    G    T        0      0        2 
  31   chr31_3506132     HCab    G    T        0      0        2 
  31   chr31_3506132     HPrz    G    T        0      0        2 
  31   chr31_3506132     ZBoe    G    T      0.5      1        2 
  31   chr31_3506132     ZGre    G    T        0      0        2 
  31   chr31_3506132     ZHar    G    T        0      0        2 
  31   chr31_3506132   Sample    G    T        0      0        2 
  31   chr31_3517498     AAsi    T    A        0      0        2 
  31   chr31_3517498     AKia    T    A        1      2        2 
  31   chr31_3517498     AOna    T    A        0      0        2 
  31   chr31_3517498     ASom    T    A        0      0        2 
  31   chr31_3517498     HCab    T    A        0      0        2 
  31   chr31_3517498     HPrz    T    A        0      0        2 
  31   chr31_3517498     ZBoe    T    A        0      0        2 
  31   chr31_3517498     ZGre    T    A        0      0        2 
  31   chr31_3517498     ZHar    T    A        0      0        2 
  31   chr31_3517498   Sample    T    A        0      0        2 
  31   chr31_3531325     AAsi    A    T        0      0        2 
  31   chr31_3531325     AKia    A    T        0      0        2 
  31   chr31_3531325     AOna    A    T        0      0        2 
  31   chr31_3531325     ASom    A    T        0      0        2 
  31   chr31_3531325     HCab    A    T        0      0        2 
  31   chr31_3531325     HPrz    A    T        0      0        2 
  31   chr31_3531325     ZBoe    A    T      0.5      1        2 
  31   chr31_3531325     ZGre    A    T        0      0        2 
  31   chr31_3531325     ZHar    A    T        0      0        2 
  31   chr31_3531325   Sample    A    T        0      0        2 
  31   chr31_3540974     AAsi    G    C        0      0        2 
  31   chr31_3540974     AKia    G    C        1      2        2 
  31   chr31_3540974     AOna    G    C        0      0        2 
  31   chr31_3540974     ASom    G    C        0      0        2 
  31   chr31_3540974     HCab    G    C        0      0        2 
  31   chr31_3540974     HPrz    G    C        0      0        2 
  31   chr31_3540974     ZBoe    G    C        0      0        2 
  31   chr31_3540974     ZGre    G    C        0      0        2 
  31   chr31_3540974     ZHar    G    C        0      0        2 
  31   chr31_3540974   Sample    G    C        0      0        2 
  31   chr31_3549690     AAsi    A    C        0      0        2 
  31   chr31_3549690     AKia    A    C        0      0        2 
  31   chr31_3549690     AOna    A    C        0      0        2 
  31   chr31_3549690     ASom    A    C        0      0        2 
  31   chr31_3549690     HCab    A    C        0      0        2 
  31   chr31_3549690     HPrz    A    C        0      0        2 
  31   chr31_3549690     ZBoe    A    C        0      0        2 
  31   chr31_3549690     ZGre    A    C        0      0        2 
  31   chr31_3549690     ZHar    A    C        1      2        2 
  31   chr31_3549690   Sample    A    C        0      0        2 
  31   chr31_3550500     AAsi    T    A        0      0        2 
  31   chr31_3550500     AKia    T    A        0      0        2 
  31   chr31_3550500     AOna    T    A        0      0        2 
  31   chr31_3550500     ASom    T    A        0      0        2 
  31   chr31_3550500     HCab    T    A        0      0        2 
  31   chr31_3550500     HPrz    T    A        0      0        2 
  31   chr31_3550500     ZBoe    T    A      0.5      1        2 
  31   chr31_3550500     ZGre    T    A        0      0        2 
  31   chr31_3550500     ZHar    T    A        0      0        2 
  31   chr31_3550500   Sample    T    A        0      0        2 
  31   chr31_3572866     AAsi    A    C        0      0        2 
  31   chr31_3572866     AKia    A    C        0      0        2 
  31   chr31_3572866     AOna    A    C        0      0        2 
  31   chr31_3572866     ASom    A    C        0      0        2 
  31   chr31_3572866     HCab    A    C        0      0        2 
  31   chr31_3572866     HPrz    A    C        0      0        2 
  31   chr31_3572866     ZBoe    A    C        0      0        2 
  31   chr31_3572866     ZGre    A    C        1      2        2 
  31   chr31_3572866     ZHar    A    C        0      0        2 
  31   chr31_3572866   Sample    A    C        0      0        2 
  31   chr31_3590347     AAsi    T    A        0      0        2 
  31   chr31_3590347     AKia    T    A        0      0        2 
  31   chr31_3590347     AOna    T    A        0      0        2 
  31   chr31_3590347     ASom    T    A        0      0        2 
  31   chr31_3590347     HCab    T    A        1      2        2 
  31   chr31_3590347     HPrz    T    A        1      2        2 
  31   chr31_3590347     ZBoe    T    A        0      0        2 
  31   chr31_3590347     ZGre    T    A        0      0        2 
  31   chr31_3590347     ZHar    T    A        0      0        2 
  31   chr31_3590347   Sample    T    A        1      2        2 
  31   chr31_3607170     AAsi    T    G        0      0        2 
  31   chr31_3607170     AKia    T    G        0      0        2 
  31   chr31_3607170     AOna    T    G        0      0        2 
  31   chr31_3607170     ASom    T    G        0      0        2 
  31   chr31_3607170     HCab    T    G        1      2        2 
  31   chr31_3607170     HPrz    T    G        1      2        2 
  31   chr31_3607170     ZBoe    T    G        0      0        2 
  31   chr31_3607170     ZGre    T    G        0      0        2 
  31   chr31_3607170     ZHar    T    G        0      0        2 
  31   chr31_3607170   Sample    T    G        1      2        2 
  31   chr31_3609765     AAsi    T    G        0      0        2 
  31   chr31_3609765     AKia    T    G        0      0        2 
  31   chr31_3609765     AOna    T    G        0      0        2 
  31   chr31_3609765     ASom    T    G        0      0        2 
  31   chr31_3609765     HCab    T    G        1      2        2 
  31   chr31_3609765     HPrz    T    G        1      2        2 
  31   chr31_3609765     ZBoe    T    G        0      0        2 
  31   chr31_3609765     ZGre    T    G        0      0        2 
  31   chr31_3609765     ZHar    T    G        0      0        2 
  31   chr31_3609765   Sample    T    G        1      2        2 
  31   chr31_3610558     AAsi    C    A        0      0        2 
  31   chr31_3610558     AKia    C    A        0      0        2 
  31   chr31_3610558     AOna    C    A        0      0        2 
  31   chr31_3610558     ASom    C    A        0      0        2 
  31   chr31_3610558     HCab    C    A        0      0        2 
  31   chr31_3610558     HPrz    C    A        0      0        2 
  31   chr31_3610558     ZBoe    C    A        0      0        2 
  31   chr31_3610558     ZGre    C    A        0      0        2 
  31   chr31_3610558     ZHar    C    A        1      2        2 
  31   chr31_3610558   Sample    C    A        0      0        2 
  31   chr31_3615194     AAsi    A    T        0      0        2 
  31   chr31_3615194     AKia    A    T        0      0        2 
  31   chr31_3615194     AOna    A    T        0      0        2 
  31   chr31_3615194     ASom    A    T        0      0        2 
  31   chr31_3615194     HCab    A    T        1      2        2 
  31   chr31_3615194     HPrz    A    T        1      2        2 
  31   chr31_3615194     ZBoe    A    T        0      0        2 
  31   chr31_3615194     ZGre    A    T        0      0        2 
  31   chr31_3615194     ZHar    A    T        0      0        2 
  31   chr31_3615194   Sample    A    T        1      2        2 
  31   chr31_3617922     AAsi    G    C        0      0        2 
  31   chr31_3617922     AKia    G    C        0      0        2 
  31   chr31_3617922     AOna    G    C        0      0        2 
  31   chr31_3617922     ASom    G    C        1      2        2 
  31   chr31_3617922     HCab    G    C        0      0        2 
  31   chr31_3617922     HPrz    G    C        0      0        2 
  31   chr31_3617922     ZBoe    G    C        0      0        2 
  31   chr31_3617922     ZGre    G    C        0      0        2 
  31   chr31_3617922     ZHar    G    C        0      0        2 
  31   chr31_3617922   Sample    G    C        0      0        2 
  31   chr31_3641056     AAsi    T    G        1      2        2 
  31   chr31_3641056     AKia    T    G        0      0        2 
  31   chr31_3641056     AOna    T    G        0      0        2 
  31   chr31_3641056     ASom    T    G        1      2        2 
  31   chr31_3641056     HCab    T    G        0      0        2 
  31   chr31_3641056     HPrz    T    G        0      0        2 
  31   chr31_3641056     ZBoe    T    G        0      0        2 
  31   chr31_3641056     ZGre    T    G        0      0        2 
  31   chr31_3641056     ZHar    T    G        0      0        2 
  31   chr31_3641056   Sample    T    G        0      0        2 
  31   chr31_3649638     AAsi    G    C        0      0        2 
  31   chr31_3649638     AKia    G    C      0.5      1        2 
  31   chr31_3649638     AOna    G    C        0      0        2 
  31   chr31_3649638     ASom    G    C        0      0        2 
  31   chr31_3649638     HCab    G    C        0      0        2 
  31   chr31_3649638     HPrz    G    C        0      0        2 
  31   chr31_3649638     ZBoe    G    C        0      0        2 
  31   chr31_3649638     ZGre    G    C        0      0        2 
  31   chr31_3649638     ZHar    G    C        0      0        2 
  31   chr31_3649638   Sample    G    C        0      0        2 
  31   chr31_3680177     AAsi    C    A        0      0        2 
  31   chr31_3680177     AKia    C    A        0      0        2 
  31   chr31_3680177     AOna    C    A      0.5      1        2 
  31   chr31_3680177     ASom    C    A        0      0        2 
  31   chr31_3680177     HCab    C    A        0      0        2 
  31   chr31_3680177     HPrz    C    A        0      0        2 
  31   chr31_3680177     ZBoe    C    A        0      0        2 
  31   chr31_3680177     ZGre    C    A        0      0        2 
  31   chr31_3680177     ZHar    C    A        0      0        2 
  31   chr31_3680177   Sample    C    A        0      0        2 
  31   chr31_3704688     AAsi    T    G        0      0        2 
  31   chr31_3704688     AKia    T    G        0      0        2 
  31   chr31_3704688     AOna    T    G        0      0        2 
  31   chr31_3704688     ASom    T    G        0      0        2 
  31   chr31_3704688     HCab    T    G        1      2        2 
  31   chr31_3704688     HPrz    T    G        0      0        2 
  31   chr31_3704688     ZBoe    T    G        0      0        2 
  31   chr31_3704688     ZGre    T    G        0      0        2 
  31   chr31_3704688     ZHar    T    G        0      0        2 
  31   chr31_3704688   Sample    T    G        0      0        2 
  31   chr31_3708017     AAsi    A    T        1      2        2 
  31   chr31_3708017     AKia    A    T        0      0        2 
  31   chr31_3708017     AOna    A    T        0      0        2 
  31   chr31_3708017     ASom    A    T        0      0        2 
  31   chr31_3708017     HCab    A    T        0      0        2 
  31   chr31_3708017     HPrz    A    T        0      0        2 
  31   chr31_3708017     ZBoe    A    T        0      0        2 
  31   chr31_3708017     ZGre    A    T        0      0        2 
  31   chr31_3708017     ZHar    A    T        0      0        2 
  31   chr31_3708017   Sample    A    T        0      0        2 
  31   chr31_3715631     AAsi    G    T      0.5      1        2 
  31   chr31_3715631     AKia    G    T        0      0        2 
  31   chr31_3715631     AOna    G    T        0      0        2 
  31   chr31_3715631     ASom    G    T        0      0        2 
  31   chr31_3715631     HCab    G    T        0      0        2 
  31   chr31_3715631     HPrz    G    T        0      0        2 
  31   chr31_3715631     ZBoe    G    T        0      0        2 
  31   chr31_3715631     ZGre    G    T        0      0        2 
  31   chr31_3715631     ZHar    G    T        0      0        2 
  31   chr31_3715631   Sample    G    T        0      0        2 
  31   chr31_3733167     AAsi    C    A        0      0        2 
  31   chr31_3733167     AKia    C    A        0      0        2 
  31   chr31_3733167     AOna    C    A        0      0        2 
  31   chr31_3733167     ASom    C    A        0      0        2 
  31   chr31_3733167     HCab    C    A        1      2        2 
  31   chr31_3733167     HPrz    C    A        1      2        2 
  31   chr31_3733167     ZBoe    C    A        0      0        2 
  31   chr31_3733167     ZGre    C    A        0      0        2 
  31   chr31_3733167     ZHar    C    A        0      0        2 
  31   chr31_3733167   Sample    C    A        1      2        2 
  31   chr31_3754731     AAsi    T    G        0      0        2 
  31   chr31_3754731     AKia    T    G        0      0        2 
  31   chr31_3754731     AOna    T    G        0      0        2 
  31   chr31_3754731     ASom    T    G        0      0        2 
  31   chr31_3754731     HCab    T    G        1      2        2 
  31   chr31_3754731     HPrz    T    G        1      2        2 
  31   chr31_3754731     ZBoe    T    G        0      0        2 
  31   chr31_3754731     ZGre    T    G        0      0        2 
  31   chr31_3754731     ZHar    T    G        0      0        2 
  31   chr31_3754731   Sample    T    G        1      2        2 
  31   chr31_3767228     AAsi    A    C        0      0        2 
  31   chr31_3767228     AKia    A    C        0      0        2 
  31   chr31_3767228     AOna    A    C        0      0        2 
  31   chr31_3767228     ASom    A    C        0      0        2 
  31   chr31_3767228     HCab    A    C        1      2        2 
  31   chr31_3767228     HPrz    A    C        1      2        2 
  31   chr31_3767228     ZBoe    A    C        0      0        2 
  31   chr31_3767228     ZGre    A    C        0      0        2 
  31   chr31_3767228     ZHar    A    C        0      0        2 
  31   chr31_3767228   Sample    A    C        1      2        2 
  31   chr31_3767519     AAsi    A    C        0      0        2 
  31   chr31_3767519     AKia    A    C        0      0        2 
  31   chr31_3767519     AOna    A    C        0      0        2 
  31   chr31_3767519     ASom    A    C        0      0        2 
  31   chr31_3767519     HCab    A    C        1      2        2 
  31   chr31_3767519     HPrz    A    C        1      2        2 
  31   chr31_3767519     ZBoe    A    C        0      0        2 
  31   chr31_3767519     ZGre    A    C        0      0        2 
  31   chr31_3767519     ZHar    A    C        0      0        2 
  31   chr31_3767519   Sample    A    C        1      2        2 
  31   chr31_3771758     AAsi    G    T        0      0        2 
  31   chr31_3771758     AKia    G    T        0      0        2 
  31   chr31_3771758     AOna    G    T        0      0        2 
  31   chr31_3771758     ASom    G    T        0      0        2 
  31   chr31_3771758     HCab    G    T        0      0        2 
  31   chr31_3771758     HPrz    G    T        0      0        2 
  31   chr31_3771758     ZBoe    G    T      0.5      1        2 
  31   chr31_3771758     ZGre    G    T        0      0        2 
  31   chr31_3771758     ZHar    G    T        0      0        2 
  31   chr31_3771758   Sample    G    T        0      0        2 
  31   chr31_3781007     AAsi    G    T        0      0        2 
  31   chr31_3781007     AKia    G    T        0      0        2 
  31   chr31_3781007     AOna    G    T        0      0        2 
  31   chr31_3781007     ASom    G    T        0      0        2 
  31   chr31_3781007     HCab    G    T        0      0        2 
  31   chr31_3781007     HPrz    G    T        0      0        2 
  31   chr31_3781007     ZBoe    G    T        0      0        2 
  31   chr31_3781007     ZGre    G    T        1      2        2 
  31   chr31_3781007     ZHar    G    T        0      0        2 
  31   chr31_3781007   Sample    G    T        0      0        2 
  31   chr31_3793691     AAsi    A    T      0.5      1        2 
  31   chr31_3793691     AKia    A    T        0      0        2 
  31   chr31_3793691     AOna    A    T        0      0        2 
  31   chr31_3793691     ASom    A    T        0      0        2 
  31   chr31_3793691     HCab    A    T        0      0        2 
  31   chr31_3793691     HPrz    A    T        0      0        2 
  31   chr31_3793691     ZBoe    A    T        0      0        2 
  31   chr31_3793691     ZGre    A    T        0      0        2 
  31   chr31_3793691     ZHar    A    T        0      0        2 
  31   chr31_3793691   Sample    A    T        0      0        2 
  31   chr31_3837119     AAsi    C    G        0      0        2 
  31   chr31_3837119     AKia    C    G        0      0        2 
  31   chr31_3837119     AOna    C    G        0      0        2 
  31   chr31_3837119     ASom    C    G        0      0        2 
  31   chr31_3837119     HCab    C    G        1      2        2 
  31   chr31_3837119     HPrz    C    G        1      2        2 
  31   chr31_3837119     ZBoe    C    G        0      0        2 
  31   chr31_3837119     ZGre    C    G        0      0        2 
  31   chr31_3837119     ZHar    C    G        0      0        2 
  31   chr31_3837119   Sample    C    G        1      2        2 
  31   chr31_3838649     AAsi    A    T        0      0        2 
  31   chr31_3838649     AKia    A    T        0      0        2 
  31   chr31_3838649     AOna    A    T      0.5      1        2 
  31   chr31_3838649     ASom    A    T        0      0        2 
  31   chr31_3838649     HCab    A    T        0      0        2 
  31   chr31_3838649     HPrz    A    T        0      0        2 
  31   chr31_3838649     ZBoe    A    T        1      2        2 
  31   chr31_3838649     ZGre    A    T        1      2        2 
  31   chr31_3838649     ZHar    A    T        1      2        2 
  31   chr31_3838649   Sample    A    T        0      0        2 
  31   chr31_3839685     AAsi    T    A        0      0        2 
  31   chr31_3839685     AKia    T    A        0      0        2 
  31   chr31_3839685     AOna    T    A        0      0        2 
  31   chr31_3839685     ASom    T    A        0      0        2 
  31   chr31_3839685     HCab    T    A        1      2        2 
  31   chr31_3839685     HPrz    T    A        1      2        2 
  31   chr31_3839685     ZBoe    T    A        0      0        2 
  31   chr31_3839685     ZGre    T    A        0      0        2 
  31   chr31_3839685     ZHar    T    A        0      0        2 
  31   chr31_3839685   Sample    T    A        1      2        2 
  31   chr31_3864847     AAsi    A    C        0      0        2 
  31   chr31_3864847     AKia    A    C        0      0        2 
  31   chr31_3864847     AOna    A    C        0      0        2 
  31   chr31_3864847     ASom    A    C        0      0        2 
  31   chr31_3864847     HCab    A    C        0      0        2 
  31   chr31_3864847     HPrz    A    C        0      0        2 
  31   chr31_3864847     ZBoe    A    C        0      0        2 
  31   chr31_3864847     ZGre    A    C        1      2        2 
  31   chr31_3864847     ZHar    A    C        0      0        2 
  31   chr31_3864847   Sample    A    C        0      0        2 
  31   chr31_3867311     AAsi    C    G        0      0        2 
  31   chr31_3867311     AKia    C    G        0      0        2 
  31   chr31_3867311     AOna    C    G        0      0        2 
  31   chr31_3867311     ASom    C    G        0      0        2 
  31   chr31_3867311     HCab    C    G        0      0        2 
  31   chr31_3867311     HPrz    C    G        0      0        2 
  31   chr31_3867311     ZBoe    C    G        0      0        2 
  31   chr31_3867311     ZGre    C    G        1      2        2 
  31   chr31_3867311     ZHar    C    G        0      0        2 
  31   chr31_3867311   Sample    C    G        0      0        2 
  31   chr31_3868883     AAsi    C    G        0      0        2 
  31   chr31_3868883     AKia    C    G        0      0        2 
  31   chr31_3868883     AOna    C    G        0      0        2 
  31   chr31_3868883     ASom    C    G        0      0        2 
  31   chr31_3868883     HCab    C    G        0      0        2 
  31   chr31_3868883     HPrz    C    G        0      0        2 
  31   chr31_3868883     ZBoe    C    G        0      0        2 
  31   chr31_3868883     ZGre    C    G        0      0        2 
  31   chr31_3868883     ZHar    C    G      0.5      1        2 
  31   chr31_3868883   Sample    C    G        0      0        2 
  31   chr31_3879545     AAsi    C    A        0      0        2 
  31   chr31_3879545     AKia    C    A        0      0        2 
  31   chr31_3879545     AOna    C    A        0      0        2 
  31   chr31_3879545     ASom    C    A        0      0        2 
  31   chr31_3879545     HCab    C    A        1      2        2 
  31   chr31_3879545     HPrz    C    A        1      2        2 
  31   chr31_3879545     ZBoe    C    A        0      0        2 
  31   chr31_3879545     ZGre    C    A        0      0        2 
  31   chr31_3879545     ZHar    C    A        0      0        2 
  31   chr31_3879545   Sample    C    A        1      2        2 
  31   chr31_3894588     AAsi    C    A        0      0        2 
  31   chr31_3894588     AKia    C    A        0      0        2 
  31   chr31_3894588     AOna    C    A        0      0        2 
  31   chr31_3894588     ASom    C    A        0      0        2 
  31   chr31_3894588     HCab    C    A        0      0        2 
  31   chr31_3894588     HPrz    C    A        0      0        2 
  31   chr31_3894588     ZBoe    C    A        0      0        2 
  31   chr31_3894588     ZGre    C    A        1      2        2 
  31   chr31_3894588     ZHar    C    A        0      0        2 
  31   chr31_3894588   Sample    C    A        0      0        2 
  31   chr31_3898418     AAsi    C    A        0      0        2 
  31   chr31_3898418     AKia    C    A        0      0        2 
  31   chr31_3898418     AOna    C    A        0      0        2 
  31   chr31_3898418     ASom    C    A        0      0        2 
  31   chr31_3898418     HCab    C    A        0      0        2 
  31   chr31_3898418     HPrz    C    A        0      0        2 
  31   chr31_3898418     ZBoe    C    A        1      2        2 
  31   chr31_3898418     ZGre    C    A        0      0        2 
  31   chr31_3898418     ZHar    C    A        0      0        2 
  31   chr31_3898418   Sample    C    A        0      0        2 
  31   chr31_3912675     AAsi    C    G        0      0        2 
  31   chr31_3912675     AKia    C    G        0      0        2 
  31   chr31_3912675     AOna    C    G        0      0        2 
  31   chr31_3912675     ASom    C    G        1      2        2 
  31   chr31_3912675     HCab    C    G        0      0        2 
  31   chr31_3912675     HPrz    C    G        0      0        2 
  31   chr31_3912675     ZBoe    C    G        0      0        2 
  31   chr31_3912675     ZGre    C    G        0      0        2 
  31   chr31_3912675     ZHar    C    G        0      0        2 
  31   chr31_3912675   Sample    C    G        0      0        2 
  31   chr31_3936207     AAsi    A    T        0      0        2 
  31   chr31_3936207     AKia    A    T        0      0        2 
  31   chr31_3936207     AOna    A    T        0      0        2 
  31   chr31_3936207     ASom    A    T        0      0        2 
  31   chr31_3936207     HCab    A    T        0      0        2 
  31   chr31_3936207     HPrz    A    T        0      0        2 
  31   chr31_3936207     ZBoe    A    T      0.5      1        2 
  31   chr31_3936207     ZGre    A    T        0      0        2 
  31   chr31_3936207     ZHar    A    T        0      0        2 
  31   chr31_3936207   Sample    A    T        0      0        2 
  31   chr31_3940959     AAsi    C    A        0      0        2 
  31   chr31_3940959     AKia    C    A        0      0        2 
  31   chr31_3940959     AOna    C    A        0      0        2 
  31   chr31_3940959     ASom    C    A        0      0        2 
  31   chr31_3940959     HCab    C    A        1      2        2 
  31   chr31_3940959     HPrz    C    A        1      2        2 
  31   chr31_3940959     ZBoe    C    A        0      0        2 
  31   chr31_3940959     ZGre    C    A        0      0        2 
  31   chr31_3940959     ZHar    C    A        0      0        2 
  31   chr31_3940959   Sample    C    A        1      2        2 
  31   chr31_3950922     AAsi    G    C        0      0        2 
  31   chr31_3950922     AKia    G    C        0      0        2 
  31   chr31_3950922     AOna    G    C        0      0        2 
  31   chr31_3950922     ASom    G    C        0      0        2 
  31   chr31_3950922     HCab    G    C        0      0        2 
  31   chr31_3950922     HPrz    G    C        0      0        2 
  31   chr31_3950922     ZBoe    G    C      0.5      1        2 
  31   chr31_3950922     ZGre    G    C        0      0        2 
  31   chr31_3950922     ZHar    G    C        0      0        2 
  31   chr31_3950922   Sample    G    C        0      0        2 
  31   chr31_3952693     AAsi    T    A        1      2        2 
  31   chr31_3952693     AKia    T    A        0      0        2 
  31   chr31_3952693     AOna    T    A        0      0        2 
  31   chr31_3952693     ASom    T    A        1      2        2 
  31   chr31_3952693     HCab    T    A        0      0        2 
  31   chr31_3952693     HPrz    T    A        0      0        2 
  31   chr31_3952693     ZBoe    T    A        0      0        2 
  31   chr31_3952693     ZGre    T    A        0      0        2 
  31   chr31_3952693     ZHar    T    A        0      0        2 
  31   chr31_3952693   Sample    T    A        0      0        2 
  31   chr31_3954054     AAsi    C    A        0      0        2 
  31   chr31_3954054     AKia    C    A        0      0        2 
  31   chr31_3954054     AOna    C    A        0      0        2 
  31   chr31_3954054     ASom    C    A        0      0        2 
  31   chr31_3954054     HCab    C    A        0      0        2 
  31   chr31_3954054     HPrz    C    A        0      0        2 
  31   chr31_3954054     ZBoe    C    A        1      2        2 
  31   chr31_3954054     ZGre    C    A        0      0        2 
  31   chr31_3954054     ZHar    C    A        0      0        2 
  31   chr31_3954054   Sample    C    A        0      0        2 
  31   chr31_3976920     AAsi    G    T        0      0        2 
  31   chr31_3976920     AKia    G    T        0      0        2 
  31   chr31_3976920     AOna    G    T        0      0        2 
  31   chr31_3976920     ASom    G    T        0      0        2 
  31   chr31_3976920     HCab    G    T        1      2        2 
  31   chr31_3976920     HPrz    G    T        1      2        2 
  31   chr31_3976920     ZBoe    G    T        0      0        2 
  31   chr31_3976920     ZGre    G    T        0      0        2 
  31   chr31_3976920     ZHar    G    T        0      0        2 
  31   chr31_3976920   Sample    G    T        1      2        2 
  31   chr31_4014979     AAsi    A    C        0      0        2 
  31   chr31_4014979     AKia    A    C        0      0        2 
  31   chr31_4014979     AOna    A    C        0      0        2 
  31   chr31_4014979     ASom    A    C        0      0        2 
  31   chr31_4014979     HCab    A    C        0      0        2 
  31   chr31_4014979     HPrz    A    C        0      0        2 
  31   chr31_4014979     ZBoe    A    C        0      0        2 
  31   chr31_4014979     ZGre    A    C        0      0        2 
  31   chr31_4014979     ZHar    A    C        1      2        2 
  31   chr31_4014979   Sample    A    C        0      0        2 
  31   chr31_4038958     AAsi    C    G        0      0        2 
  31   chr31_4038958     AKia    C    G        0      0        2 
  31   chr31_4038958     AOna    C    G        0      0        2 
  31   chr31_4038958     ASom    C    G        0      0        2 
  31   chr31_4038958     HCab    C    G        0      0        2 
  31   chr31_4038958     HPrz    C    G        0      0        2 
  31   chr31_4038958     ZBoe    C    G      0.5      1        2 
  31   chr31_4038958     ZGre    C    G        0      0        2 
  31   chr31_4038958     ZHar    C    G        0      0        2 
  31   chr31_4038958   Sample    C    G        0      0        2 
  31   chr31_4043175     AAsi    T    A        0      0        2 
  31   chr31_4043175     AKia    T    A        0      0        2 
  31   chr31_4043175     AOna    T    A        0      0        2 
  31   chr31_4043175     ASom    T    A        0      0        2 
  31   chr31_4043175     HCab    T    A        1      2        2 
  31   chr31_4043175     HPrz    T    A        1      2        2 
  31   chr31_4043175     ZBoe    T    A        0      0        2 
  31   chr31_4043175     ZGre    T    A        0      0        2 
  31   chr31_4043175     ZHar    T    A        0      0        2 
  31   chr31_4043175   Sample    T    A        1      2        2 
  31   chr31_4043351     AAsi    G    C        0      0        2 
  31   chr31_4043351     AKia    G    C      0.5      1        2 
  31   chr31_4043351     AOna    G    C        0      0        2 
  31   chr31_4043351     ASom    G    C        0      0        2 
  31   chr31_4043351     HCab    G    C        0      0        2 
  31   chr31_4043351     HPrz    G    C        0      0        2 
  31   chr31_4043351     ZBoe    G    C        0      0        2 
  31   chr31_4043351     ZGre    G    C        0      0        2 
  31   chr31_4043351     ZHar    G    C        0      0        2 
  31   chr31_4043351   Sample    G    C        0      0        2 
  31   chr31_4045364     AAsi    C    A        0      0        2 
  31   chr31_4045364     AKia    C    A        0      0        2 
  31   chr31_4045364     AOna    C    A        0      0        2 
  31   chr31_4045364     ASom    C    A        0      0        2 
  31   chr31_4045364     HCab    C    A        1      2        2 
  31   chr31_4045364     HPrz    C    A        1      2        2 
  31   chr31_4045364     ZBoe    C    A        0      0        2 
  31   chr31_4045364     ZGre    C    A        0      0        2 
  31   chr31_4045364     ZHar    C    A        0      0        2 
  31   chr31_4045364   Sample    C    A        1      2        2 
  31   chr31_4068238     AAsi    C    A        0      0        2 
  31   chr31_4068238     AKia    C    A        0      0        2 
  31   chr31_4068238     AOna    C    A        0      0        2 
  31   chr31_4068238     ASom    C    A        0      0        2 
  31   chr31_4068238     HCab    C    A        1      2        2 
  31   chr31_4068238     HPrz    C    A        1      2        2 
  31   chr31_4068238     ZBoe    C    A        0      0        2 
  31   chr31_4068238     ZGre    C    A        0      0        2 
  31   chr31_4068238     ZHar    C    A        0      0        2 
  31   chr31_4068238   Sample    C    A        1      2        2 
  31   chr31_4083979     AAsi    G    C        1      2        2 
  31   chr31_4083979     AKia    G    C        0      0        2 
  31   chr31_4083979     AOna    G    C        0      0        2 
  31   chr31_4083979     ASom    G    C        0      0        2 
  31   chr31_4083979     HCab    G    C        0      0        2 
  31   chr31_4083979     HPrz    G    C        0      0        2 
  31   chr31_4083979     ZBoe    G    C        0      0        2 
  31   chr31_4083979     ZGre    G    C        0      0        2 
  31   chr31_4083979     ZHar    G    C        0      0        2 
  31   chr31_4083979   Sample    G    C        0      0        2 
  31   chr31_4119526     AAsi    A    T        0      0        2 
  31   chr31_4119526     AKia    A    T        0      0        2 
  31   chr31_4119526     AOna    A    T        0      0        2 
  31   chr31_4119526     ASom    A    T        0      0        2 
  31   chr31_4119526     HCab    A    T        0      0        2 
  31   chr31_4119526     HPrz    A    T        0      0        2 
  31   chr31_4119526     ZBoe    A    T      0.5      1        2 
  31   chr31_4119526     ZGre    A    T        0      0        2 
  31   chr31_4119526     ZHar    A    T        0      0        2 
  31   chr31_4119526   Sample    A    T        0      0        2 
  31   chr31_4127578     AAsi    T    A        0      0        2 
  31   chr31_4127578     AKia    T    A        0      0        2 
  31   chr31_4127578     AOna    T    A        0      0        2 
  31   chr31_4127578     ASom    T    A        0      0        2 
  31   chr31_4127578     HCab    T    A        1      2        2 
  31   chr31_4127578     HPrz    T    A        1      2        2 
  31   chr31_4127578     ZBoe    T    A        0      0        2 
  31   chr31_4127578     ZGre    T    A        0      0        2 
  31   chr31_4127578     ZHar    T    A        0      0        2 
  31   chr31_4127578   Sample    T    A        1      2        2 
  31   chr31_4142082     AAsi    G    C        0      0        2 
  31   chr31_4142082     AKia    G    C        0      0        2 
  31   chr31_4142082     AOna    G    C        0      0        2 
  31   chr31_4142082     ASom    G    C        0      0        2 
  31   chr31_4142082     HCab    G    C        1      2        2 
  31   chr31_4142082     HPrz    G    C      0.5      1        2 
  31   chr31_4142082     ZBoe    G    C        0      0        2 
  31   chr31_4142082     ZGre    G    C        0      0        2 
  31   chr31_4142082     ZHar    G    C        0      0        2 
  31   chr31_4142082   Sample    G    C        0      0        2 
  31   chr31_4170270     AAsi    C    G        0      0        2 
  31   chr31_4170270     AKia    C    G        0      0        2 
  31   chr31_4170270     AOna    C    G        0      0        2 
  31   chr31_4170270     ASom    C    G        0      0        2 
  31   chr31_4170270     HCab    C    G        0      0        2 
  31   chr31_4170270     HPrz    C    G        0      0        2 
  31   chr31_4170270     ZBoe    C    G      0.5      1        2 
  31   chr31_4170270     ZGre    C    G        0      0        2 
  31   chr31_4170270     ZHar    C    G        0      0        2 
  31   chr31_4170270   Sample    C    G        0      0        2 
  31   chr31_4222629     AAsi    C    G        1      2        2 
  31   chr31_4222629     AKia    C    G        0      0        2 
  31   chr31_4222629     AOna    C    G        0      0        2 
  31   chr31_4222629     ASom    C    G        1      2        2 
  31   chr31_4222629     HCab    C    G        0      0        2 
  31   chr31_4222629     HPrz    C    G        0      0        2 
  31   chr31_4222629     ZBoe    C    G        0      0        2 
  31   chr31_4222629     ZGre    C    G        0      0        2 
  31   chr31_4222629     ZHar    C    G        0      0        2 
  31   chr31_4222629   Sample    C    G        0      0        2 
  31   chr31_4231300     AAsi    T    G        0      0        2 
  31   chr31_4231300     AKia    T    G        0      0        2 
  31   chr31_4231300     AOna    T    G        0      0        2 
  31   chr31_4231300     ASom    T    G        0      0        2 
  31   chr31_4231300     HCab    T    G        0      0        2 
  31   chr31_4231300     HPrz    T    G        0      0        2 
  31   chr31_4231300     ZBoe    T    G        0      0        2 
  31   chr31_4231300     ZGre    T    G        0      0        2 
  31   chr31_4231300     ZHar    T    G      0.5      1        2 
  31   chr31_4231300   Sample    T    G        0      0        2 
  31   chr31_4269251     AAsi    C    A        0      0        2 
  31   chr31_4269251     AKia    C    A        0      0        2 
  31   chr31_4269251     AOna    C    A        0      0        2 
  31   chr31_4269251     ASom    C    A        0      0        2 
  31   chr31_4269251     HCab    C    A        0      0        2 
  31   chr31_4269251     HPrz    C    A        0      0        2 
  31   chr31_4269251     ZBoe    C    A      0.5      1        2 
  31   chr31_4269251     ZGre    C    A        0      0        2 
  31   chr31_4269251     ZHar    C    A        0      0        2 
  31   chr31_4269251   Sample    C    A        0      0        2 
  31   chr31_4280245     AAsi    G    C        0      0        2 
  31   chr31_4280245     AKia    G    C        0      0        2 
  31   chr31_4280245     AOna    G    C        0      0        2 
  31   chr31_4280245     ASom    G    C        0      0        2 
  31   chr31_4280245     HCab    G    C        0      0        2 
  31   chr31_4280245     HPrz    G    C        0      0        2 
  31   chr31_4280245     ZBoe    G    C        0      0        2 
  31   chr31_4280245     ZGre    G    C        1      2        2 
  31   chr31_4280245     ZHar    G    C        0      0        2 
  31   chr31_4280245   Sample    G    C        0      0        2 
  31   chr31_4281198     AAsi    C    G        0      0        2 
  31   chr31_4281198     AKia    C    G        0      0        2 
  31   chr31_4281198     AOna    C    G        1      2        2 
  31   chr31_4281198     ASom    C    G        0      0        2 
  31   chr31_4281198     HCab    C    G        0      0        2 
  31   chr31_4281198     HPrz    C    G        0      0        2 
  31   chr31_4281198     ZBoe    C    G        0      0        2 
  31   chr31_4281198     ZGre    C    G        0      0        2 
  31   chr31_4281198     ZHar    C    G        0      0        2 
  31   chr31_4281198   Sample    C    G        0      0        2 
  31   chr31_4325261     AAsi    C    A        0      0        2 
  31   chr31_4325261     AKia    C    A        0      0        2 
  31   chr31_4325261     AOna    C    A        0      0        2 
  31   chr31_4325261     ASom    C    A        0      0        2 
  31   chr31_4325261     HCab    C    A        1      2        2 
  31   chr31_4325261     HPrz    C    A        1      2        2 
  31   chr31_4325261     ZBoe    C    A        0      0        2 
  31   chr31_4325261     ZGre    C    A        0      0        2 
  31   chr31_4325261     ZHar    C    A        0      0        2 
  31   chr31_4325261   Sample    C    A        1      2        2 
  31   chr31_4326858     AAsi    G    T        0      0        2 
  31   chr31_4326858     AKia    G    T        0      0        2 
  31   chr31_4326858     AOna    G    T        0      0        2 
  31   chr31_4326858     ASom    G    T        0      0        2 
  31   chr31_4326858     HCab    G    T        1      2        2 
  31   chr31_4326858     HPrz    G    T        1      2        2 
  31   chr31_4326858     ZBoe    G    T        0      0        2 
  31   chr31_4326858     ZGre    G    T        0      0        2 
  31   chr31_4326858     ZHar    G    T        0      0        2 
  31   chr31_4326858   Sample    G    T        1      2        2 
  31   chr31_4341424     AAsi    C    A        0      0        2 
  31   chr31_4341424     AKia    C    A        0      0        2 
  31   chr31_4341424     AOna    C    A        0      0        2 
  31   chr31_4341424     ASom    C    A        0      0        2 
  31   chr31_4341424     HCab    C    A        1      2        2 
  31   chr31_4341424     HPrz    C    A        1      2        2 
  31   chr31_4341424     ZBoe    C    A        0      0        2 
  31   chr31_4341424     ZGre    C    A        0      0        2 
  31   chr31_4341424     ZHar    C    A        0      0        2 
  31   chr31_4341424   Sample    C    A        1      2        2 
  31   chr31_4398927     AAsi    G    C        0      0        2 
  31   chr31_4398927     AKia    G    C        0      0        2 
  31   chr31_4398927     AOna    G    C        0      0        2 
  31   chr31_4398927     ASom    G    C        0      0        2 
  31   chr31_4398927     HCab    G    C        1      2        2 
  31   chr31_4398927     HPrz    G    C        1      2        2 
  31   chr31_4398927     ZBoe    G    C        0      0        2 
  31   chr31_4398927     ZGre    G    C        0      0        2 
  31   chr31_4398927     ZHar    G    C        0      0        2 
  31   chr31_4398927   Sample    G    C        1      2        2 
  31   chr31_4405347     AAsi    T    G        0      0        2 
  31   chr31_4405347     AKia    T    G        0      0        2 
  31   chr31_4405347     AOna    T    G        0      0        2 
  31   chr31_4405347     ASom    T    G        0      0        2 
  31   chr31_4405347     HCab    T    G        0      0        2 
  31   chr31_4405347     HPrz    T    G      0.5      1        2 
  31   chr31_4405347     ZBoe    T    G        0      0        2 
  31   chr31_4405347     ZGre    T    G        0      0        2 
  31   chr31_4405347     ZHar    T    G        0      0        2 
  31   chr31_4405347   Sample    T    G        0      0        2 
  31   chr31_4416312     AAsi    G    T        0      0        2 
  31   chr31_4416312     AKia    G    T        0      0        2 
  31   chr31_4416312     AOna    G    T        0      0        2 
  31   chr31_4416312     ASom    G    T        0      0        2 
  31   chr31_4416312     HCab    G    T        1      2        2 
  31   chr31_4416312     HPrz    G    T        1      2        2 
  31   chr31_4416312     ZBoe    G    T        0      0        2 
  31   chr31_4416312     ZGre    G    T        0      0        2 
  31   chr31_4416312     ZHar    G    T        0      0        2 
  31   chr31_4416312   Sample    G    T        1      2        2 
  31   chr31_4422607     AAsi    C    G        0      0        2 
  31   chr31_4422607     AKia    C    G        0      0        2 
  31   chr31_4422607     AOna    C    G        0      0        2 
  31   chr31_4422607     ASom    C    G        0      0        2 
  31   chr31_4422607     HCab    C    G        1      2        2 
  31   chr31_4422607     HPrz    C    G        1      2        2 
  31   chr31_4422607     ZBoe    C    G        0      0        2 
  31   chr31_4422607     ZGre    C    G        0      0        2 
  31   chr31_4422607     ZHar    C    G        0      0        2 
  31   chr31_4422607   Sample    C    G        1      2        2 
  31   chr31_4433614     AAsi    G    C        0      0        2 
  31   chr31_4433614     AKia    G    C        0      0        2 
  31   chr31_4433614     AOna    G    C        0      0        2 
  31   chr31_4433614     ASom    G    C        0      0        2 
  31   chr31_4433614     HCab    G    C        0      0        2 
  31   chr31_4433614     HPrz    G    C        1      2        2 
  31   chr31_4433614     ZBoe    G    C        0      0        2 
  31   chr31_4433614     ZGre    G    C        0      0        2 
  31   chr31_4433614     ZHar    G    C        0      0        2 
  31   chr31_4433614   Sample    G    C        1      2        2 
  31   chr31_4434333     AAsi    A    T        0      0        2 
  31   chr31_4434333     AKia    A    T        0      0        2 
  31   chr31_4434333     AOna    A    T        0      0        2 
  31   chr31_4434333     ASom    A    T        0      0        2 
  31   chr31_4434333     HCab    A    T        1      2        2 
  31   chr31_4434333     HPrz    A    T        1      2        2 
  31   chr31_4434333     ZBoe    A    T        0      0        2 
  31   chr31_4434333     ZGre    A    T        0      0        2 
  31   chr31_4434333     ZHar    A    T        0      0        2 
  31   chr31_4434333   Sample    A    T        1      2        2 
  31   chr31_4435552     AAsi    G    T        0      0        2 
  31   chr31_4435552     AKia    G    T        0      0        2 
  31   chr31_4435552     AOna    G    T        0      0        2 
  31   chr31_4435552     ASom    G    T        0      0        2 
  31   chr31_4435552     HCab    G    T        0      0        2 
  31   chr31_4435552     HPrz    G    T        0      0        2 
  31   chr31_4435552     ZBoe    G    T        0      0        2 
  31   chr31_4435552     ZGre    G    T        0      0        2 
  31   chr31_4435552     ZHar    G    T        1      2        2 
  31   chr31_4435552   Sample    G    T        0      0        2 
  31   chr31_4456139     AAsi    C    A        0      0        2 
  31   chr31_4456139     AKia    C    A        0      0        2 
  31   chr31_4456139     AOna    C    A      0.5      1        2 
  31   chr31_4456139     ASom    C    A        0      0        2 
  31   chr31_4456139     HCab    C    A        0      0        2 
  31   chr31_4456139     HPrz    C    A        0      0        2 
  31   chr31_4456139     ZBoe    C    A        0      0        2 
  31   chr31_4456139     ZGre    C    A        0      0        2 
  31   chr31_4456139     ZHar    C    A        0      0        2 
  31   chr31_4456139   Sample    C    A        0      0        2 
  31   chr31_4470876     AAsi    A    T        0      0        2 
  31   chr31_4470876     AKia    A    T        0      0        2 
  31   chr31_4470876     AOna    A    T        0      0        2 
  31   chr31_4470876     ASom    A    T        0      0        2 
  31   chr31_4470876     HCab    A    T        0      0        2 
  31   chr31_4470876     HPrz    A    T        0      0        2 
  31   chr31_4470876     ZBoe    A    T      0.5      1        2 
  31   chr31_4470876     ZGre    A    T        0      0        2 
  31   chr31_4470876     ZHar    A    T        0      0        2 
  31   chr31_4470876   Sample    A    T        0      0        2 
  31   chr31_4472458     AAsi    T    A        0      0        2 
  31   chr31_4472458     AKia    T    A        0      0        2 
  31   chr31_4472458     AOna    T    A        0      0        2 
  31   chr31_4472458     ASom    T    A        0      0        2 
  31   chr31_4472458     HCab    T    A        1      2        2 
  31   chr31_4472458     HPrz    T    A        1      2        2 
  31   chr31_4472458     ZBoe    T    A        0      0        2 
  31   chr31_4472458     ZGre    T    A        0      0        2 
  31   chr31_4472458     ZHar    T    A        0      0        2 
  31   chr31_4472458   Sample    T    A        1      2        2 
  31   chr31_4512813     AAsi    A    T        0      0        2 
  31   chr31_4512813     AKia    A    T        0      0        2 
  31   chr31_4512813     AOna    A    T        0      0        2 
  31   chr31_4512813     ASom    A    T        0      0        2 
  31   chr31_4512813     HCab    A    T        1      2        2 
  31   chr31_4512813     HPrz    A    T        1      2        2 
  31   chr31_4512813     ZBoe    A    T        0      0        2 
  31   chr31_4512813     ZGre    A    T        0      0        2 
  31   chr31_4512813     ZHar    A    T        0      0        2 
  31   chr31_4512813   Sample    A    T        1      2        2 
  31   chr31_4529391     AAsi    T    G        0      0        2 
  31   chr31_4529391     AKia    T    G        0      0        2 
  31   chr31_4529391     AOna    T    G        0      0        2 
  31   chr31_4529391     ASom    T    G        0      0        2 
  31   chr31_4529391     HCab    T    G        1      2        2 
  31   chr31_4529391     HPrz    T    G        1      2        2 
  31   chr31_4529391     ZBoe    T    G        0      0        2 
  31   chr31_4529391     ZGre    T    G        0      0        2 
  31   chr31_4529391     ZHar    T    G        0      0        2 
  31   chr31_4529391   Sample    T    G        1      2        2 
  31   chr31_4555093     AAsi    A    C        0      0        2 
  31   chr31_4555093     AKia    A    C        0      0        2 
  31   chr31_4555093     AOna    A    C        0      0        2 
  31   chr31_4555093     ASom    A    C        0      0        2 
  31   chr31_4555093     HCab    A    C        1      2        2 
  31   chr31_4555093     HPrz    A    C        1      2        2 
  31   chr31_4555093     ZBoe    A    C        0      0        2 
  31   chr31_4555093     ZGre    A    C        0      0        2 
  31   chr31_4555093     ZHar    A    C        0      0        2 
  31   chr31_4555093   Sample    A    C        1      2        2 
  31   chr31_4582635     AAsi    G    T        0      0        2 
  31   chr31_4582635     AKia    G    T        1      2        2 
  31   chr31_4582635     AOna    G    T      0.5      1        2 
  31   chr31_4582635     ASom    G    T        0      0        2 
  31   chr31_4582635     HCab    G    T        0      0        2 
  31   chr31_4582635     HPrz    G    T        0      0        2 
  31   chr31_4582635     ZBoe    G    T        0      0        2 
  31   chr31_4582635     ZGre    G    T        0      0        2 
  31   chr31_4582635     ZHar    G    T        0      0        2 
  31   chr31_4582635   Sample    G    T        0      0        2 
  31   chr31_4617914     AAsi    C    A        0      0        2 
  31   chr31_4617914     AKia    C    A        0      0        2 
  31   chr31_4617914     AOna    C    A        0      0        2 
  31   chr31_4617914     ASom    C    A        0      0        2 
  31   chr31_4617914     HCab    C    A        0      0        2 
  31   chr31_4617914     HPrz    C    A        0      0        2 
  31   chr31_4617914     ZBoe    C    A        0      0        2 
  31   chr31_4617914     ZGre    C    A      0.5      1        2 
  31   chr31_4617914     ZHar    C    A        0      0        2 
  31   chr31_4617914   Sample    C    A        0      0        2 
  31   chr31_4619499     AAsi    C    A        0      0        2 
  31   chr31_4619499     AKia    C    A      0.5      1        2 
  31   chr31_4619499     AOna    C    A        0      0        2 
  31   chr31_4619499     ASom    C    A        0      0        2 
  31   chr31_4619499     HCab    C    A        0      0        2 
  31   chr31_4619499     HPrz    C    A        0      0        2 
  31   chr31_4619499     ZBoe    C    A        0      0        2 
  31   chr31_4619499     ZGre    C    A        0      0        2 
  31   chr31_4619499     ZHar    C    A        0      0        2 
  31   chr31_4619499   Sample    C    A        0      0        2 
  31   chr31_4627623     AAsi    C    A      0.5      1        2 
  31   chr31_4627623     AKia    C    A        0      0        2 
  31   chr31_4627623     AOna    C    A        0      0        2 
  31   chr31_4627623     ASom    C    A        0      0        2 
  31   chr31_4627623     HCab    C    A        0      0        2 
  31   chr31_4627623     HPrz    C    A        0      0        2 
  31   chr31_4627623     ZBoe    C    A        0      0        2 
  31   chr31_4627623     ZGre    C    A        0      0        2 
  31   chr31_4627623     ZHar    C    A        0      0        2 
  31   chr31_4627623   Sample    C    A        0      0        2 
  31   chr31_4668616     AAsi    A    C        0      0        2 
  31   chr31_4668616     AKia    A    C        0      0        2 
  31   chr31_4668616     AOna    A    C        0      0        2 
  31   chr31_4668616     ASom    A    C        0      0        2 
  31   chr31_4668616     HCab    A    C        1      2        2 
  31   chr31_4668616     HPrz    A    C        1      2        2 
  31   chr31_4668616     ZBoe    A    C        0      0        2 
  31   chr31_4668616     ZGre    A    C        0      0        2 
  31   chr31_4668616     ZHar    A    C        0      0        2 
  31   chr31_4668616   Sample    A    C        1      2        2 
  31   chr31_4670497     AAsi    T    A      0.5      1        2 
  31   chr31_4670497     AKia    T    A        0      0        2 
  31   chr31_4670497     AOna    T    A        0      0        2 
  31   chr31_4670497     ASom    T    A        0      0        2 
  31   chr31_4670497     HCab    T    A        0      0        2 
  31   chr31_4670497     HPrz    T    A        0      0        2 
  31   chr31_4670497     ZBoe    T    A        0      0        2 
  31   chr31_4670497     ZGre    T    A        0      0        2 
  31   chr31_4670497     ZHar    T    A        0      0        2 
  31   chr31_4670497   Sample    T    A        0      0        2 
  31   chr31_4683369     AAsi    T    A        1      2        2 
  31   chr31_4683369     AKia    T    A        0      0        2 
  31   chr31_4683369     AOna    T    A        0      0        2 
  31   chr31_4683369     ASom    T    A        1      2        2 
  31   chr31_4683369     HCab    T    A        0      0        2 
  31   chr31_4683369     HPrz    T    A        0      0        2 
  31   chr31_4683369     ZBoe    T    A        0      0        2 
  31   chr31_4683369     ZGre    T    A        0      0        2 
  31   chr31_4683369     ZHar    T    A        0      0        2 
  31   chr31_4683369   Sample    T    A        0      0        2 
  31   chr31_4713649     AAsi    C    G        0      0        2 
  31   chr31_4713649     AKia    C    G        1      2        2 
  31   chr31_4713649     AOna    C    G        1      2        2 
  31   chr31_4713649     ASom    C    G        0      0        2 
  31   chr31_4713649     HCab    C    G        0      0        2 
  31   chr31_4713649     HPrz    C    G        0      0        2 
  31   chr31_4713649     ZBoe    C    G        0      0        2 
  31   chr31_4713649     ZGre    C    G        0      0        2 
  31   chr31_4713649     ZHar    C    G        0      0        2 
  31   chr31_4713649   Sample    C    G        0      0        2 
  31   chr31_4722965     AAsi    C    A        1      2        2 
  31   chr31_4722965     AKia    C    A        0      0        2 
  31   chr31_4722965     AOna    C    A        0      0        2 
  31   chr31_4722965     ASom    C    A        0      0        2 
  31   chr31_4722965     HCab    C    A        0      0        2 
  31   chr31_4722965     HPrz    C    A        0      0        2 
  31   chr31_4722965     ZBoe    C    A        0      0        2 
  31   chr31_4722965     ZGre    C    A        0      0        2 
  31   chr31_4722965     ZHar    C    A        0      0        2 
  31   chr31_4722965   Sample    C    A        0      0        2 
  31   chr31_4730761     AAsi    G    C        0      0        2 
  31   chr31_4730761     AKia    G    C        1      2        2 
  31   chr31_4730761     AOna    G    C        1      2        2 
  31   chr31_4730761     ASom    G    C        0      0        2 
  31   chr31_4730761     HCab    G    C        0      0        2 
  31   chr31_4730761     HPrz    G    C        0      0        2 
  31   chr31_4730761     ZBoe    G    C        0      0        2 
  31   chr31_4730761     ZGre    G    C        0      0        2 
  31   chr31_4730761     ZHar    G    C        0      0        2 
  31   chr31_4730761   Sample    G    C        0      0        2 
  31   chr31_4738903     AAsi    T    G        0      0        2 
  31   chr31_4738903     AKia    T    G        0      0        2 
  31   chr31_4738903     AOna    T    G        0      0        2 
  31   chr31_4738903     ASom    T    G        0      0        2 
  31   chr31_4738903     HCab    T    G        0      0        2 
  31   chr31_4738903     HPrz    T    G        0      0        2 
  31   chr31_4738903     ZBoe    T    G        0      0        2 
  31   chr31_4738903     ZGre    T    G      0.5      1        2 
  31   chr31_4738903     ZHar    T    G        0      0        2 
  31   chr31_4738903   Sample    T    G        0      0        2 
  31   chr31_4741839     AAsi    C    G        0      0        2 
  31   chr31_4741839     AKia    C    G        0      0        2 
  31   chr31_4741839     AOna    C    G        0      0        2 
  31   chr31_4741839     ASom    C    G        0      0        2 
  31   chr31_4741839     HCab    C    G        0      0        2 
  31   chr31_4741839     HPrz    C    G        0      0        2 
  31   chr31_4741839     ZBoe    C    G        1      2        2 
  31   chr31_4741839     ZGre    C    G        1      2        2 
  31   chr31_4741839     ZHar    C    G        1      2        2 
  31   chr31_4741839   Sample    C    G        0      0        2 
  31   chr31_4755689     AAsi    C    G        0      0        2 
  31   chr31_4755689     AKia    C    G        0      0        2 
  31   chr31_4755689     AOna    C    G        0      0        2 
  31   chr31_4755689     ASom    C    G        0      0        2 
  31   chr31_4755689     HCab    C    G        1      2        2 
  31   chr31_4755689     HPrz    C    G        1      2        2 
  31   chr31_4755689     ZBoe    C    G        0      0        2 
  31   chr31_4755689     ZGre    C    G        0      0        2 
  31   chr31_4755689     ZHar    C    G        0      0        2 
  31   chr31_4755689   Sample    C    G        1      2        2 
  31   chr31_4795448     AAsi    T    A        0      0        2 
  31   chr31_4795448     AKia    T    A      0.5      1        2 
  31   chr31_4795448     AOna    T    A        0      0        2 
  31   chr31_4795448     ASom    T    A        0      0        2 
  31   chr31_4795448     HCab    T    A        0      0        2 
  31   chr31_4795448     HPrz    T    A        0      0        2 
  31   chr31_4795448     ZBoe    T    A        0      0        2 
  31   chr31_4795448     ZGre    T    A        0      0        2 
  31   chr31_4795448     ZHar    T    A        0      0        2 
  31   chr31_4795448   Sample    T    A        0      0        2 
  31   chr31_4816944     AAsi    T    A        0      0        2 
  31   chr31_4816944     AKia    T    A        0      0        2 
  31   chr31_4816944     AOna    T    A        0      0        2 
  31   chr31_4816944     ASom    T    A        1      2        2 
  31   chr31_4816944     HCab    T    A        0      0        2 
  31   chr31_4816944     HPrz    T    A        0      0        2 
  31   chr31_4816944     ZBoe    T    A        0      0        2 
  31   chr31_4816944     ZGre    T    A        0      0        2 
  31   chr31_4816944     ZHar    T    A        0      0        2 
  31   chr31_4816944   Sample    T    A        0      0        2 
  31   chr31_4836021     AAsi    A    C        0      0        2 
  31   chr31_4836021     AKia    A    C        0      0        2 
  31   chr31_4836021     AOna    A    C        0      0        2 
  31   chr31_4836021     ASom    A    C        0      0        2 
  31   chr31_4836021     HCab    A    C        0      0        2 
  31   chr31_4836021     HPrz    A    C      0.5      1        2 
  31   chr31_4836021     ZBoe    A    C        0      0        2 
  31   chr31_4836021     ZGre    A    C        0      0        2 
  31   chr31_4836021     ZHar    A    C        0      0        2 
  31   chr31_4836021   Sample    A    C        0      0        2 
  31   chr31_4836108     AAsi    C    G        1      2        2 
  31   chr31_4836108     AKia    C    G        0      0        2 
  31   chr31_4836108     AOna    C    G        0      0        2 
  31   chr31_4836108     ASom    C    G        1      2        2 
  31   chr31_4836108     HCab    C    G        0      0        2 
  31   chr31_4836108     HPrz    C    G        0      0        2 
  31   chr31_4836108     ZBoe    C    G        0      0        2 
  31   chr31_4836108     ZGre    C    G        0      0        2 
  31   chr31_4836108     ZHar    C    G        0      0        2 
  31   chr31_4836108   Sample    C    G        0      0        2 
  31   chr31_4840123     AAsi    T    G        0      0        2 
  31   chr31_4840123     AKia    T    G        1      2        2 
  31   chr31_4840123     AOna    T    G        1      2        2 
  31   chr31_4840123     ASom    T    G        0      0        2 
  31   chr31_4840123     HCab    T    G        0      0        2 
  31   chr31_4840123     HPrz    T    G        0      0        2 
  31   chr31_4840123     ZBoe    T    G        0      0        2 
  31   chr31_4840123     ZGre    T    G        0      0        2 
  31   chr31_4840123     ZHar    T    G        0      0        2 
  31   chr31_4840123   Sample    T    G        0      0        2 
  31   chr31_4846693     AAsi    C    G        0      0        2 
  31   chr31_4846693     AKia    C    G        0      0        2 
  31   chr31_4846693     AOna    C    G        0      0        2 
  31   chr31_4846693     ASom    C    G        0      0        2 
  31   chr31_4846693     HCab    C    G        0      0        2 
  31   chr31_4846693     HPrz    C    G        0      0        2 
  31   chr31_4846693     ZBoe    C    G      0.5      1        2 
  31   chr31_4846693     ZGre    C    G        0      0        2 
  31   chr31_4846693     ZHar    C    G        0      0        2 
  31   chr31_4846693   Sample    C    G        0      0        2 
  31   chr31_4858265     AAsi    G    C        0      0        2 
  31   chr31_4858265     AKia    G    C        0      0        2 
  31   chr31_4858265     AOna    G    C        0      0        2 
  31   chr31_4858265     ASom    G    C        0      0        2 
  31   chr31_4858265     HCab    G    C        0      0        2 
  31   chr31_4858265     HPrz    G    C      0.5      1        2 
  31   chr31_4858265     ZBoe    G    C        0      0        2 
  31   chr31_4858265     ZGre    G    C        0      0        2 
  31   chr31_4858265     ZHar    G    C        0      0        2 
  31   chr31_4858265   Sample    G    C        0      0        2 
  31   chr31_4873793     AAsi    A    C        0      0        2 
  31   chr31_4873793     AKia    A    C        0      0        2 
  31   chr31_4873793     AOna    A    C        0      0        2 
  31   chr31_4873793     ASom    A    C        0      0        2 
  31   chr31_4873793     HCab    A    C        0      0        2 
  31   chr31_4873793     HPrz    A    C        0      0        2 
  31   chr31_4873793     ZBoe    A    C        0      0        2 
  31   chr31_4873793     ZGre    A    C        1      2        2 
  31   chr31_4873793     ZHar    A    C        0      0        2 
  31   chr31_4873793   Sample    A    C        0      0        2 
  31   chr31_4901872     AAsi    C    G        0      0        2 
  31   chr31_4901872     AKia    C    G        0      0        2 
  31   chr31_4901872     AOna    C    G        0      0        2 
  31   chr31_4901872     ASom    C    G        0      0        2 
  31   chr31_4901872     HCab    C    G        1      2        2 
  31   chr31_4901872     HPrz    C    G        0      0        2 
  31   chr31_4901872     ZBoe    C    G        0      0        2 
  31   chr31_4901872     ZGre    C    G        0      0        2 
  31   chr31_4901872     ZHar    C    G        0      0        2 
  31   chr31_4901872   Sample    C    G        0      0        2 
  31   chr31_4943599     AAsi    G    T        0      0        2 
  31   chr31_4943599     AKia    G    T        0      0        2 
  31   chr31_4943599     AOna    G    T      0.5      1        2 
  31   chr31_4943599     ASom    G    T        0      0        2 
  31   chr31_4943599     HCab    G    T        0      0        2 
  31   chr31_4943599     HPrz    G    T        0      0        2 
  31   chr31_4943599     ZBoe    G    T        0      0        2 
  31   chr31_4943599     ZGre    G    T        0      0        2 
  31   chr31_4943599     ZHar    G    T        0      0        2 
  31   chr31_4943599   Sample    G    T        0      0        2 
  31   chr31_4948261     AAsi    T    A        0      0        2 
  31   chr31_4948261     AKia    T    A        0      0        2 
  31   chr31_4948261     AOna    T    A        0      0        2 
  31   chr31_4948261     ASom    T    A        0      0        2 
  31   chr31_4948261     HCab    T    A        1      2        2 
  31   chr31_4948261     HPrz    T    A        1      2        2 
  31   chr31_4948261     ZBoe    T    A        0      0        2 
  31   chr31_4948261     ZGre    T    A        0      0        2 
  31   chr31_4948261     ZHar    T    A        0      0        2 
  31   chr31_4948261   Sample    T    A        1      2        2 
  31   chr31_4965054     AAsi    G    C        0      0        2 
  31   chr31_4965054     AKia    G    C        0      0        2 
  31   chr31_4965054     AOna    G    C        0      0        2 
  31   chr31_4965054     ASom    G    C        0      0        2 
  31   chr31_4965054     HCab    G    C        0      0        2 
  31   chr31_4965054     HPrz    G    C        0      0        2 
  31   chr31_4965054     ZBoe    G    C        0      0        2 
  31   chr31_4965054     ZGre    G    C        0      0        2 
  31   chr31_4965054     ZHar    G    C        1      2        2 
  31   chr31_4965054   Sample    G    C        0      0        2 
  31   chr31_4995368     AAsi    A    T        0      0        2 
  31   chr31_4995368     AKia    A    T        0      0        2 
  31   chr31_4995368     AOna    A    T        0      0        2 
  31   chr31_4995368     ASom    A    T        0      0        2 
  31   chr31_4995368     HCab    A    T        1      2        2 
  31   chr31_4995368     HPrz    A    T        1      2        2 
  31   chr31_4995368     ZBoe    A    T        0      0        2 
  31   chr31_4995368     ZGre    A    T        0      0        2 
  31   chr31_4995368     ZHar    A    T        0      0        2 
  31   chr31_4995368   Sample    A    T        1      2        2 
  31   chr31_4999929     AAsi    A    T        0      0        2 
  31   chr31_4999929     AKia    A    T        0      0        2 
  31   chr31_4999929     AOna    A    T        0      0        2 
  31   chr31_4999929     ASom    A    T        0      0        2 
  31   chr31_4999929     HCab    A    T        1      2        2 
  31   chr31_4999929     HPrz    A    T        1      2        2 
  31   chr31_4999929     ZBoe    A    T        0      0        2 
  31   chr31_4999929     ZGre    A    T        0      0        2 
  31   chr31_4999929     ZHar    A    T        0      0        2 
  31   chr31_4999929   Sample    A    T        1      2        2 
  31   chr31_5006938     AAsi    G    C        0      0        2 
  31   chr31_5006938     AKia    G    C        0      0        2 
  31   chr31_5006938     AOna    G    C        0      0        2 
  31   chr31_5006938     ASom    G    C        0      0        2 
  31   chr31_5006938     HCab    G    C        0      0        2 
  31   chr31_5006938     HPrz    G    C        0      0        2 
  31   chr31_5006938     ZBoe    G    C        0      0        2 
  31   chr31_5006938     ZGre    G    C        1      2        2 
  31   chr31_5006938     ZHar    G    C        0      0        2 
  31   chr31_5006938   Sample    G    C        0      0        2 
  31   chr31_5008798     AAsi    G    C        0      0        2 
  31   chr31_5008798     AKia    G    C        0      0        2 
  31   chr31_5008798     AOna    G    C        0      0        2 
  31   chr31_5008798     ASom    G    C        0      0        2 
  31   chr31_5008798     HCab    G    C        0      0        2 
  31   chr31_5008798     HPrz    G    C        0      0        2 
  31   chr31_5008798     ZBoe    G    C        1      2        2 
  31   chr31_5008798     ZGre    G    C        0      0        2 
  31   chr31_5008798     ZHar    G    C        0      0        2 
  31   chr31_5008798   Sample    G    C        0      0        2 
  31   chr31_5012884     AAsi    T    G        0      0        2 
  31   chr31_5012884     AKia    T    G        0      0        2 
  31   chr31_5012884     AOna    T    G        0      0        2 
  31   chr31_5012884     ASom    T    G        0      0        2 
  31   chr31_5012884     HCab    T    G        0      0        2 
  31   chr31_5012884     HPrz    T    G        0      0        2 
  31   chr31_5012884     ZBoe    T    G        0      0        2 
  31   chr31_5012884     ZGre    T    G        0      0        2 
  31   chr31_5012884     ZHar    T    G      0.5      1        2 
  31   chr31_5012884   Sample    T    G        0      0        2 
  31   chr31_5082482     AAsi    C    G        0      0        2 
  31   chr31_5082482     AKia    C    G        0      0        2 
  31   chr31_5082482     AOna    C    G        0      0        2 
  31   chr31_5082482     ASom    C    G        0      0        2 
  31   chr31_5082482     HCab    C    G        0      0        2 
  31   chr31_5082482     HPrz    C    G        0      0        2 
  31   chr31_5082482     ZBoe    C    G        0      0        2 
  31   chr31_5082482     ZGre    C    G        0      0        2 
  31   chr31_5082482     ZHar    C    G      0.5      1        2 
  31   chr31_5082482   Sample    C    G        0      0        2 
  31   chr31_5093346     AAsi    T    G        0      0        2 
  31   chr31_5093346     AKia    T    G        1      2        2 
  31   chr31_5093346     AOna    T    G        1      2        2 
  31   chr31_5093346     ASom    T    G        0      0        2 
  31   chr31_5093346     HCab    T    G        0      0        2 
  31   chr31_5093346     HPrz    T    G        0      0        2 
  31   chr31_5093346     ZBoe    T    G        0      0        2 
  31   chr31_5093346     ZGre    T    G        0      0        2 
  31   chr31_5093346     ZHar    T    G        0      0        2 
  31   chr31_5093346   Sample    T    G        0      0        2 
  31   chr31_5102017     AAsi    G    T        0      0        2 
  31   chr31_5102017     AKia    G    T        1      2        2 
  31   chr31_5102017     AOna    G    T        0      0        2 
  31   chr31_5102017     ASom    G    T        0      0        2 
  31   chr31_5102017     HCab    G    T        0      0        2 
  31   chr31_5102017     HPrz    G    T        0      0        2 
  31   chr31_5102017     ZBoe    G    T        0      0        2 
  31   chr31_5102017     ZGre    G    T        0      0        2 
  31   chr31_5102017     ZHar    G    T        0      0        2 
  31   chr31_5102017   Sample    G    T        0      0        2 
  31   chr31_5110945     AAsi    G    T        0      0        2 
  31   chr31_5110945     AKia    G    T        0      0        2 
  31   chr31_5110945     AOna    G    T        0      0        2 
  31   chr31_5110945     ASom    G    T        0      0        2 
  31   chr31_5110945     HCab    G    T        0      0        2 
  31   chr31_5110945     HPrz    G    T        0      0        2 
  31   chr31_5110945     ZBoe    G    T        0      0        2 
  31   chr31_5110945     ZGre    G    T        0      0        2 
  31   chr31_5110945     ZHar    G    T      0.5      1        2 
  31   chr31_5110945   Sample    G    T        0      0        2 
  31   chr31_5122366     AAsi    G    T        0      0        2 
  31   chr31_5122366     AKia    G    T        0      0        2 
  31   chr31_5122366     AOna    G    T        0      0        2 
  31   chr31_5122366     ASom    G    T        0      0        2 
  31   chr31_5122366     HCab    G    T        1      2        2 
  31   chr31_5122366     HPrz    G    T        1      2        2 
  31   chr31_5122366     ZBoe    G    T        0      0        2 
  31   chr31_5122366     ZGre    G    T        0      0        2 
  31   chr31_5122366     ZHar    G    T        0      0        2 
  31   chr31_5122366   Sample    G    T        1      2        2 
  31   chr31_5129162     AAsi    T    A        0      0        2 
  31   chr31_5129162     AKia    T    A        0      0        2 
  31   chr31_5129162     AOna    T    A        0      0        2 
  31   chr31_5129162     ASom    T    A        0      0        2 
  31   chr31_5129162     HCab    T    A        0      0        2 
  31   chr31_5129162     HPrz    T    A      0.5      1        2 
  31   chr31_5129162     ZBoe    T    A        0      0        2 
  31   chr31_5129162     ZGre    T    A        0      0        2 
  31   chr31_5129162     ZHar    T    A        0      0        2 
  31   chr31_5129162   Sample    T    A        0      0        2 
  31   chr31_5129982     AAsi    C    A        0      0        2 
  31   chr31_5129982     AKia    C    A        0      0        2 
  31   chr31_5129982     AOna    C    A        0      0        2 
  31   chr31_5129982     ASom    C    A        0      0        2 
  31   chr31_5129982     HCab    C    A        1      2        2 
  31   chr31_5129982     HPrz    C    A        0      0        2 
  31   chr31_5129982     ZBoe    C    A        0      0        2 
  31   chr31_5129982     ZGre    C    A        0      0        2 
  31   chr31_5129982     ZHar    C    A        0      0        2 
  31   chr31_5129982   Sample    C    A        0      0        2 
  31   chr31_5144156     AAsi    T    G        0      0        2 
  31   chr31_5144156     AKia    T    G        0      0        2 
  31   chr31_5144156     AOna    T    G        0      0        2 
  31   chr31_5144156     ASom    T    G        0      0        2 
  31   chr31_5144156     HCab    T    G        1      2        2 
  31   chr31_5144156     HPrz    T    G        1      2        2 
  31   chr31_5144156     ZBoe    T    G        0      0        2 
  31   chr31_5144156     ZGre    T    G        0      0        2 
  31   chr31_5144156     ZHar    T    G        0      0        2 
  31   chr31_5144156   Sample    T    G        1      2        2 
  31   chr31_5149783     AAsi    C    G        0      0        2 
  31   chr31_5149783     AKia    C    G      0.5      1        2 
  31   chr31_5149783     AOna    C    G      0.5      1        2 
  31   chr31_5149783     ASom    C    G        0      0        2 
  31   chr31_5149783     HCab    C    G        0      0        2 
  31   chr31_5149783     HPrz    C    G        0      0        2 
  31   chr31_5149783     ZBoe    C    G        0      0        2 
  31   chr31_5149783     ZGre    C    G        0      0        2 
  31   chr31_5149783     ZHar    C    G        0      0        2 
  31   chr31_5149783   Sample    C    G        0      0        2 
  31   chr31_5186620     AAsi    A    T        0      0        2 
  31   chr31_5186620     AKia    A    T        0      0        2 
  31   chr31_5186620     AOna    A    T        0      0        2 
  31   chr31_5186620     ASom    A    T        0      0        2 
  31   chr31_5186620     HCab    A    T        1      2        2 
  31   chr31_5186620     HPrz    A    T        1      2        2 
  31   chr31_5186620     ZBoe    A    T        0      0        2 
  31   chr31_5186620     ZGre    A    T        0      0        2 
  31   chr31_5186620     ZHar    A    T        0      0        2 
  31   chr31_5186620   Sample    A    T        1      2        2 
  31   chr31_5195098     AAsi    A    C        0      0        2 
  31   chr31_5195098     AKia    A    C        0      0        2 
  31   chr31_5195098     AOna    A    C        0      0        2 
  31   chr31_5195098     ASom    A    C        0      0        2 
  31   chr31_5195098     HCab    A    C        0      0        2 
  31   chr31_5195098     HPrz    A    C        0      0        2 
  31   chr31_5195098     ZBoe    A    C      0.5      1        2 
  31   chr31_5195098     ZGre    A    C        0      0        2 
  31   chr31_5195098     ZHar    A    C        0      0        2 
  31   chr31_5195098   Sample    A    C        0      0        2 
  31   chr31_5201322     AAsi    G    T        0      0        2 
  31   chr31_5201322     AKia    G    T        0      0        2 
  31   chr31_5201322     AOna    G    T      0.5      1        2 
  31   chr31_5201322     ASom    G    T        0      0        2 
  31   chr31_5201322     HCab    G    T        0      0        2 
  31   chr31_5201322     HPrz    G    T        0      0        2 
  31   chr31_5201322     ZBoe    G    T        0      0        2 
  31   chr31_5201322     ZGre    G    T        0      0        2 
  31   chr31_5201322     ZHar    G    T        0      0        2 
  31   chr31_5201322   Sample    G    T        0      0        2 
  31   chr31_5211043     AAsi    T    G        0      0        2 
  31   chr31_5211043     AKia    T    G        0      0        2 
  31   chr31_5211043     AOna    T    G        0      0        2 
  31   chr31_5211043     ASom    T    G        0      0        2 
  31   chr31_5211043     HCab    T    G        0      0        2 
  31   chr31_5211043     HPrz    T    G        0      0        2 
  31   chr31_5211043     ZBoe    T    G        0      0        2 
  31   chr31_5211043     ZGre    T    G        0      0        2 
  31   chr31_5211043     ZHar    T    G      0.5      1        2 
  31   chr31_5211043   Sample    T    G        0      0        2 
  31   chr31_5225361     AAsi    A    C      0.5      1        2 
  31   chr31_5225361     AKia    A    C        0      0        2 
  31   chr31_5225361     AOna    A    C        0      0        2 
  31   chr31_5225361     ASom    A    C        0      0        2 
  31   chr31_5225361     HCab    A    C        0      0        2 
  31   chr31_5225361     HPrz    A    C        0      0        2 
  31   chr31_5225361     ZBoe    A    C        0      0        2 
  31   chr31_5225361     ZGre    A    C        0      0        2 
  31   chr31_5225361     ZHar    A    C        0      0        2 
  31   chr31_5225361   Sample    A    C        0      0        2 
  31   chr31_5226281     AAsi    G    C        0      0        2 
  31   chr31_5226281     AKia    G    C        0      0        2 
  31   chr31_5226281     AOna    G    C        0      0        2 
  31   chr31_5226281     ASom    G    C        0      0        2 
  31   chr31_5226281     HCab    G    C        0      0        2 
  31   chr31_5226281     HPrz    G    C      0.5      1        2 
  31   chr31_5226281     ZBoe    G    C        0      0        2 
  31   chr31_5226281     ZGre    G    C        0      0        2 
  31   chr31_5226281     ZHar    G    C        0      0        2 
  31   chr31_5226281   Sample    G    C        0      0        2 
  31   chr31_5262596     AAsi    T    A        0      0        2 
  31   chr31_5262596     AKia    T    A        0      0        2 
  31   chr31_5262596     AOna    T    A        0      0        2 
  31   chr31_5262596     ASom    T    A        0      0        2 
  31   chr31_5262596     HCab    T    A        1      2        2 
  31   chr31_5262596     HPrz    T    A        0      0        2 
  31   chr31_5262596     ZBoe    T    A        0      0        2 
  31   chr31_5262596     ZGre    T    A        0      0        2 
  31   chr31_5262596     ZHar    T    A        0      0        2 
  31   chr31_5262596   Sample    T    A        0      0        2 
  31   chr31_5290697     AAsi    A    T        0      0        2 
  31   chr31_5290697     AKia    A    T        0      0        2 
  31   chr31_5290697     AOna    A    T        0      0        2 
  31   chr31_5290697     ASom    A    T        0      0        2 
  31   chr31_5290697     HCab    A    T        1      2        2 
  31   chr31_5290697     HPrz    A    T        1      2        2 
  31   chr31_5290697     ZBoe    A    T        0      0        2 
  31   chr31_5290697     ZGre    A    T        0      0        2 
  31   chr31_5290697     ZHar    A    T        0      0        2 
  31   chr31_5290697   Sample    A    T        1      2        2 
  31   chr31_5294953     AAsi    C    G        0      0        2 
  31   chr31_5294953     AKia    C    G        1      2        2 
  31   chr31_5294953     AOna    C    G      0.5      1        2 
  31   chr31_5294953     ASom    C    G        0      0        2 
  31   chr31_5294953     HCab    C    G        0      0        2 
  31   chr31_5294953     HPrz    C    G        0      0        2 
  31   chr31_5294953     ZBoe    C    G        0      0        2 
  31   chr31_5294953     ZGre    C    G        0      0        2 
  31   chr31_5294953     ZHar    C    G        0      0        2 
  31   chr31_5294953   Sample    C    G        0      0        2 
  31   chr31_5305733     AAsi    C    G        0      0        2 
  31   chr31_5305733     AKia    C    G        0      0        2 
  31   chr31_5305733     AOna    C    G        1      2        2 
  31   chr31_5305733     ASom    C    G        0      0        2 
  31   chr31_5305733     HCab    C    G        0      0        2 
  31   chr31_5305733     HPrz    C    G        0      0        2 
  31   chr31_5305733     ZBoe    C    G        0      0        2 
  31   chr31_5305733     ZGre    C    G        0      0        2 
  31   chr31_5305733     ZHar    C    G        0      0        2 
  31   chr31_5305733   Sample    C    G        0      0        2 
  31   chr31_5327518     AAsi    C    A        0      0        2 
  31   chr31_5327518     AKia    C    A        0      0        2 
  31   chr31_5327518     AOna    C    A        0      0        2 
  31   chr31_5327518     ASom    C    A        0      0        2 
  31   chr31_5327518     HCab    C    A        0      0        2 
  31   chr31_5327518     HPrz    C    A      0.5      1        2 
  31   chr31_5327518     ZBoe    C    A        0      0        2 
  31   chr31_5327518     ZGre    C    A        0      0        2 
  31   chr31_5327518     ZHar    C    A        0      0        2 
  31   chr31_5327518   Sample    C    A        0      0        2 
  31   chr31_5360446     AAsi    T    G        0      0        2 
  31   chr31_5360446     AKia    T    G        0      0        2 
  31   chr31_5360446     AOna    T    G        0      0        2 
  31   chr31_5360446     ASom    T    G        0      0        2 
  31   chr31_5360446     HCab    T    G        0      0        2 
  31   chr31_5360446     HPrz    T    G        0      0        2 
  31   chr31_5360446     ZBoe    T    G        1      2        2 
  31   chr31_5360446     ZGre    T    G        0      0        2 
  31   chr31_5360446     ZHar    T    G        1      2        2 
  31   chr31_5360446   Sample    T    G        0      0        2 
  31   chr31_5370809     AAsi    T    A        0      0        2 
  31   chr31_5370809     AKia    T    A        0      0        2 
  31   chr31_5370809     AOna    T    A        0      0        2 
  31   chr31_5370809     ASom    T    A        0      0        2 
  31   chr31_5370809     HCab    T    A        0      0        2 
  31   chr31_5370809     HPrz    T    A        0      0        2 
  31   chr31_5370809     ZBoe    T    A        0      0        2 
  31   chr31_5370809     ZGre    T    A      0.5      1        2 
  31   chr31_5370809     ZHar    T    A        0      0        2 
  31   chr31_5370809   Sample    T    A        0      0        2 
  31   chr31_5377073     AAsi    C    A        0      0        2 
  31   chr31_5377073     AKia    C    A        0      0        2 
  31   chr31_5377073     AOna    C    A        0      0        2 
  31   chr31_5377073     ASom    C    A        0      0        2 
  31   chr31_5377073     HCab    C    A        1      2        2 
  31   chr31_5377073     HPrz    C    A        1      2        2 
  31   chr31_5377073     ZBoe    C    A        0      0        2 
  31   chr31_5377073     ZGre    C    A        0      0        2 
  31   chr31_5377073     ZHar    C    A        0      0        2 
  31   chr31_5377073   Sample    C    A        1      2        2 
  31   chr31_5378594     AAsi    A    T        0      0        2 
  31   chr31_5378594     AKia    A    T        0      0        2 
  31   chr31_5378594     AOna    A    T        0      0        2 
  31   chr31_5378594     ASom    A    T        0      0        2 
  31   chr31_5378594     HCab    A    T        1      2        2 
  31   chr31_5378594     HPrz    A    T        1      2        2 
  31   chr31_5378594     ZBoe    A    T        0      0        2 
  31   chr31_5378594     ZGre    A    T        0      0        2 
  31   chr31_5378594     ZHar    A    T        0      0        2 
  31   chr31_5378594   Sample    A    T        1      2        2 
  31   chr31_5384846     AAsi    A    C        0      0        2 
  31   chr31_5384846     AKia    A    C      0.5      1        2 
  31   chr31_5384846     AOna    A    C      0.5      1        2 
  31   chr31_5384846     ASom    A    C        0      0        2 
  31   chr31_5384846     HCab    A    C        0      0        2 
  31   chr31_5384846     HPrz    A    C        0      0        2 
  31   chr31_5384846     ZBoe    A    C        0      0        2 
  31   chr31_5384846     ZGre    A    C        0      0        2 
  31   chr31_5384846     ZHar    A    C        0      0        2 
  31   chr31_5384846   Sample    A    C        0      0        2 
  31   chr31_5399545     AAsi    C    G        0      0        2 
  31   chr31_5399545     AKia    C    G        0      0        2 
  31   chr31_5399545     AOna    C    G        0      0        2 
  31   chr31_5399545     ASom    C    G        0      0        2 
  31   chr31_5399545     HCab    C    G        0      0        2 
  31   chr31_5399545     HPrz    C    G        0      0        2 
  31   chr31_5399545     ZBoe    C    G        0      0        2 
  31   chr31_5399545     ZGre    C    G        1      2        2 
  31   chr31_5399545     ZHar    C    G        0      0        2 
  31   chr31_5399545   Sample    C    G        0      0        2 
  31   chr31_5403610     AAsi    C    A        0      0        2 
  31   chr31_5403610     AKia    C    A        0      0        2 
  31   chr31_5403610     AOna    C    A        0      0        2 
  31   chr31_5403610     ASom    C    A        0      0        2 
  31   chr31_5403610     HCab    C    A        0      0        2 
  31   chr31_5403610     HPrz    C    A        0      0        2 
  31   chr31_5403610     ZBoe    C    A      0.5      1        2 
  31   chr31_5403610     ZGre    C    A        0      0        2 
  31   chr31_5403610     ZHar    C    A        0      0        2 
  31   chr31_5403610   Sample    C    A        0      0        2 
  31   chr31_5409661     AAsi    A    T        0      0        2 
  31   chr31_5409661     AKia    A    T        0      0        2 
  31   chr31_5409661     AOna    A    T        0      0        2 
  31   chr31_5409661     ASom    A    T        0      0        2 
  31   chr31_5409661     HCab    A    T        0      0        2 
  31   chr31_5409661     HPrz    A    T        0      0        2 
  31   chr31_5409661     ZBoe    A    T        1      2        2 
  31   chr31_5409661     ZGre    A    T        0      0        2 
  31   chr31_5409661     ZHar    A    T        0      0        2 
  31   chr31_5409661   Sample    A    T        0      0        2 
  31   chr31_5413502     AAsi    C    A        0      0        2 
  31   chr31_5413502     AKia    C    A        1      2        2 
  31   chr31_5413502     AOna    C    A        0      0        2 
  31   chr31_5413502     ASom    C    A        0      0        2 
  31   chr31_5413502     HCab    C    A        0      0        2 
  31   chr31_5413502     HPrz    C    A        0      0        2 
  31   chr31_5413502     ZBoe    C    A        0      0        2 
  31   chr31_5413502     ZGre    C    A        0      0        2 
  31   chr31_5413502     ZHar    C    A        0      0        2 
  31   chr31_5413502   Sample    C    A        0      0        2 
  31   chr31_5416619     AAsi    C    G        0      0        2 
  31   chr31_5416619     AKia    C    G        0      0        2 
  31   chr31_5416619     AOna    C    G        0      0        2 
  31   chr31_5416619     ASom    C    G        0      0        2 
  31   chr31_5416619     HCab    C    G        0      0        2 
  31   chr31_5416619     HPrz    C    G      0.5      1        2 
  31   chr31_5416619     ZBoe    C    G        0      0        2 
  31   chr31_5416619     ZGre    C    G        0      0        2 
  31   chr31_5416619     ZHar    C    G        0      0        2 
  31   chr31_5416619   Sample    C    G        1      2        2 
  31   chr31_5436847     AAsi    G    C        0      0        2 
  31   chr31_5436847     AKia    G    C        0      0        2 
  31   chr31_5436847     AOna    G    C        0      0        2 
  31   chr31_5436847     ASom    G    C        0      0        2 
  31   chr31_5436847     HCab    G    C        0      0        2 
  31   chr31_5436847     HPrz    G    C        0      0        2 
  31   chr31_5436847     ZBoe    G    C      0.5      1        2 
  31   chr31_5436847     ZGre    G    C        0      0        2 
  31   chr31_5436847     ZHar    G    C        0      0        2 
  31   chr31_5436847   Sample    G    C        0      0        2 
  31   chr31_5469371     AAsi    G    T        0      0        2 
  31   chr31_5469371     AKia    G    T        0      0        2 
  31   chr31_5469371     AOna    G    T        0      0        2 
  31   chr31_5469371     ASom    G    T        0      0        2 
  31   chr31_5469371     HCab    G    T        1      2        2 
  31   chr31_5469371     HPrz    G    T        1      2        2 
  31   chr31_5469371     ZBoe    G    T        0      0        2 
  31   chr31_5469371     ZGre    G    T        0      0        2 
  31   chr31_5469371     ZHar    G    T        0      0        2 
  31   chr31_5469371   Sample    G    T        1      2        2 
  31   chr31_5483996     AAsi    C    G        0      0        2 
  31   chr31_5483996     AKia    C    G        0      0        2 
  31   chr31_5483996     AOna    C    G        0      0        2 
  31   chr31_5483996     ASom    C    G        0      0        2 
  31   chr31_5483996     HCab    C    G        1      2        2 
  31   chr31_5483996     HPrz    C    G        1      2        2 
  31   chr31_5483996     ZBoe    C    G        0      0        2 
  31   chr31_5483996     ZGre    C    G        0      0        2 
  31   chr31_5483996     ZHar    C    G        0      0        2 
  31   chr31_5483996   Sample    C    G        1      2        2 
  31   chr31_5505983     AAsi    A    T        0      0        2 
  31   chr31_5505983     AKia    A    T        0      0        2 
  31   chr31_5505983     AOna    A    T      0.5      1        2 
  31   chr31_5505983     ASom    A    T        0      0        2 
  31   chr31_5505983     HCab    A    T        0      0        2 
  31   chr31_5505983     HPrz    A    T        0      0        2 
  31   chr31_5505983     ZBoe    A    T        0      0        2 
  31   chr31_5505983     ZGre    A    T        0      0        2 
  31   chr31_5505983     ZHar    A    T        0      0        2 
  31   chr31_5505983   Sample    A    T        0      0        2 
  31   chr31_5521635     AAsi    G    T        0      0        2 
  31   chr31_5521635     AKia    G    T        0      0        2 
  31   chr31_5521635     AOna    G    T        1      2        2 
  31   chr31_5521635     ASom    G    T        0      0        2 
  31   chr31_5521635     HCab    G    T        0      0        2 
  31   chr31_5521635     HPrz    G    T        0      0        2 
  31   chr31_5521635     ZBoe    G    T        0      0        2 
  31   chr31_5521635     ZGre    G    T        0      0        2 
  31   chr31_5521635     ZHar    G    T        0      0        2 
  31   chr31_5521635   Sample    G    T        0      0        2 
  31   chr31_5553922     AAsi    G    T        0      0        2 
  31   chr31_5553922     AKia    G    T        0      0        2 
  31   chr31_5553922     AOna    G    T        0      0        2 
  31   chr31_5553922     ASom    G    T        0      0        2 
  31   chr31_5553922     HCab    G    T        1      2        2 
  31   chr31_5553922     HPrz    G    T        1      2        2 
  31   chr31_5553922     ZBoe    G    T        0      0        2 
  31   chr31_5553922     ZGre    G    T        0      0        2 
  31   chr31_5553922     ZHar    G    T        0      0        2 
  31   chr31_5553922   Sample    G    T        1      2        2 
  31   chr31_5554980     AAsi    A    C        0      0        2 
  31   chr31_5554980     AKia    A    C        0      0        2 
  31   chr31_5554980     AOna    A    C        0      0        2 
  31   chr31_5554980     ASom    A    C        0      0        2 
  31   chr31_5554980     HCab    A    C        0      0        2 
  31   chr31_5554980     HPrz    A    C        0      0        2 
  31   chr31_5554980     ZBoe    A    C        0      0        2 
  31   chr31_5554980     ZGre    A    C      0.5      1        2 
  31   chr31_5554980     ZHar    A    C        0      0        2 
  31   chr31_5554980   Sample    A    C        0      0        2 
  31   chr31_5561860     AAsi    A    C        0      0        2 
  31   chr31_5561860     AKia    A    C        0      0        2 
  31   chr31_5561860     AOna    A    C        0      0        2 
  31   chr31_5561860     ASom    A    C        0      0        2 
  31   chr31_5561860     HCab    A    C        1      2        2 
  31   chr31_5561860     HPrz    A    C        1      2        2 
  31   chr31_5561860     ZBoe    A    C        0      0        2 
  31   chr31_5561860     ZGre    A    C        0      0        2 
  31   chr31_5561860     ZHar    A    C        0      0        2 
  31   chr31_5561860   Sample    A    C        1      2        2 
  31   chr31_5575619     AAsi    G    C        0      0        2 
  31   chr31_5575619     AKia    G    C        0      0        2 
  31   chr31_5575619     AOna    G    C        0      0        2 
  31   chr31_5575619     ASom    G    C        0      0        2 
  31   chr31_5575619     HCab    G    C        0      0        2 
  31   chr31_5575619     HPrz    G    C        0      0        2 
  31   chr31_5575619     ZBoe    G    C        0      0        2 
  31   chr31_5575619     ZGre    G    C        1      2        2 
  31   chr31_5575619     ZHar    G    C        0      0        2 
  31   chr31_5575619   Sample    G    C        0      0        2 
  31   chr31_5575841     AAsi    G    T        0      0        2 
  31   chr31_5575841     AKia    G    T        0      0        2 
  31   chr31_5575841     AOna    G    T        0      0        2 
  31   chr31_5575841     ASom    G    T        0      0        2 
  31   chr31_5575841     HCab    G    T        1      2        2 
  31   chr31_5575841     HPrz    G    T        1      2        2 
  31   chr31_5575841     ZBoe    G    T        0      0        2 
  31   chr31_5575841     ZGre    G    T        0      0        2 
  31   chr31_5575841     ZHar    G    T        0      0        2 
  31   chr31_5575841   Sample    G    T        1      2        2 
  31   chr31_5588920     AAsi    A    C        0      0        2 
  31   chr31_5588920     AKia    A    C        0      0        2 
  31   chr31_5588920     AOna    A    C        0      0        2 
  31   chr31_5588920     ASom    A    C        0      0        2 
  31   chr31_5588920     HCab    A    C        0      0        2 
  31   chr31_5588920     HPrz    A    C        0      0        2 
  31   chr31_5588920     ZBoe    A    C      0.5      1        2 
  31   chr31_5588920     ZGre    A    C        0      0        2 
  31   chr31_5588920     ZHar    A    C        0      0        2 
  31   chr31_5588920   Sample    A    C        0      0        2 
  31   chr31_5589173     AAsi    C    G        0      0        2 
  31   chr31_5589173     AKia    C    G        0      0        2 
  31   chr31_5589173     AOna    C    G        1      2        2 
  31   chr31_5589173     ASom    C    G        0      0        2 
  31   chr31_5589173     HCab    C    G        0      0        2 
  31   chr31_5589173     HPrz    C    G        0      0        2 
  31   chr31_5589173     ZBoe    C    G        0      0        2 
  31   chr31_5589173     ZGre    C    G        0      0        2 
  31   chr31_5589173     ZHar    C    G        0      0        2 
  31   chr31_5589173   Sample    C    G        0      0        2 
  31   chr31_5605379     AAsi    G    C        0      0        2 
  31   chr31_5605379     AKia    G    C        0      0        2 
  31   chr31_5605379     AOna    G    C        0      0        2 
  31   chr31_5605379     ASom    G    C        0      0        2 
  31   chr31_5605379     HCab    G    C        0      0        2 
  31   chr31_5605379     HPrz    G    C      0.5      1        2 
  31   chr31_5605379     ZBoe    G    C        0      0        2 
  31   chr31_5605379     ZGre    G    C        0      0        2 
  31   chr31_5605379     ZHar    G    C        0      0        2 
  31   chr31_5605379   Sample    G    C        0      0        2 
  31   chr31_5617191     AAsi    T    A        0      0        2 
  31   chr31_5617191     AKia    T    A        0      0        2 
  31   chr31_5617191     AOna    T    A        0      0        2 
  31   chr31_5617191     ASom    T    A        0      0        2 
  31   chr31_5617191     HCab    T    A        1      2        2 
  31   chr31_5617191     HPrz    T    A        1      2        2 
  31   chr31_5617191     ZBoe    T    A        0      0        2 
  31   chr31_5617191     ZGre    T    A        0      0        2 
  31   chr31_5617191     ZHar    T    A        0      0        2 
  31   chr31_5617191   Sample    T    A        1      2        2 
  31   chr31_5627890     AAsi    T    G        0      0        2 
  31   chr31_5627890     AKia    T    G        0      0        2 
  31   chr31_5627890     AOna    T    G        0      0        2 
  31   chr31_5627890     ASom    T    G        1      2        2 
  31   chr31_5627890     HCab    T    G        0      0        2 
  31   chr31_5627890     HPrz    T    G        0      0        2 
  31   chr31_5627890     ZBoe    T    G        0      0        2 
  31   chr31_5627890     ZGre    T    G        0      0        2 
  31   chr31_5627890     ZHar    T    G        0      0        2 
  31   chr31_5627890   Sample    T    G        0      0        2 
  31   chr31_5648776     AAsi    G    T        0      0        2 
  31   chr31_5648776     AKia    G    T        0      0        2 
  31   chr31_5648776     AOna    G    T        0      0        2 
  31   chr31_5648776     ASom    G    T        0      0        2 
  31   chr31_5648776     HCab    G    T        0      0        2 
  31   chr31_5648776     HPrz    G    T        0      0        2 
  31   chr31_5648776     ZBoe    G    T      0.5      1        2 
  31   chr31_5648776     ZGre    G    T        0      0        2 
  31   chr31_5648776     ZHar    G    T        0      0        2 
  31   chr31_5648776   Sample    G    T        0      0        2 
  31   chr31_5660422     AAsi    C    G        0      0        2 
  31   chr31_5660422     AKia    C    G        0      0        2 
  31   chr31_5660422     AOna    C    G        0      0        2 
  31   chr31_5660422     ASom    C    G        0      0        2 
  31   chr31_5660422     HCab    C    G        0      0        2 
  31   chr31_5660422     HPrz    C    G        0      0        2 
  31   chr31_5660422     ZBoe    C    G        0      0        2 
  31   chr31_5660422     ZGre    C    G        0      0        2 
  31   chr31_5660422     ZHar    C    G        1      2        2 
  31   chr31_5660422   Sample    C    G        0      0        2 
  31   chr31_5663936     AAsi    G    C        0      0        2 
  31   chr31_5663936     AKia    G    C        0      0        2 
  31   chr31_5663936     AOna    G    C        1      2        2 
  31   chr31_5663936     ASom    G    C        0      0        2 
  31   chr31_5663936     HCab    G    C        0      0        2 
  31   chr31_5663936     HPrz    G    C        0      0        2 
  31   chr31_5663936     ZBoe    G    C        0      0        2 
  31   chr31_5663936     ZGre    G    C        0      0        2 
  31   chr31_5663936     ZHar    G    C        0      0        2 
  31   chr31_5663936   Sample    G    C        0      0        2 
  31   chr31_5683714     AAsi    G    C        0      0        2 
  31   chr31_5683714     AKia    G    C        0      0        2 
  31   chr31_5683714     AOna    G    C        0      0        2 
  31   chr31_5683714     ASom    G    C        0      0        2 
  31   chr31_5683714     HCab    G    C        0      0        2 
  31   chr31_5683714     HPrz    G    C        0      0        2 
  31   chr31_5683714     ZBoe    G    C        0      0        2 
  31   chr31_5683714     ZGre    G    C      0.5      1        2 
  31   chr31_5683714     ZHar    G    C        0      0        2 
  31   chr31_5683714   Sample    G    C        0      0        2 
  31   chr31_5685905     AAsi    G    C        0      0        2 
  31   chr31_5685905     AKia    G    C        0      0        2 
  31   chr31_5685905     AOna    G    C        1      2        2 
  31   chr31_5685905     ASom    G    C        0      0        2 
  31   chr31_5685905     HCab    G    C        0      0        2 
  31   chr31_5685905     HPrz    G    C        0      0        2 
  31   chr31_5685905     ZBoe    G    C        0      0        2 
  31   chr31_5685905     ZGre    G    C        0      0        2 
  31   chr31_5685905     ZHar    G    C        0      0        2 
  31   chr31_5685905   Sample    G    C        0      0        2 
  31   chr31_5698568     AAsi    G    C        0      0        2 
  31   chr31_5698568     AKia    G    C        0      0        2 
  31   chr31_5698568     AOna    G    C        0      0        2 
  31   chr31_5698568     ASom    G    C        0      0        2 
  31   chr31_5698568     HCab    G    C        1      2        2 
  31   chr31_5698568     HPrz    G    C        0      0        2 
  31   chr31_5698568     ZBoe    G    C        0      0        2 
  31   chr31_5698568     ZGre    G    C        0      0        2 
  31   chr31_5698568     ZHar    G    C        0      0        2 
  31   chr31_5698568   Sample    G    C        1      2        2 
  31   chr31_5700518     AAsi    G    C        0      0        2 
  31   chr31_5700518     AKia    G    C        0      0        2 
  31   chr31_5700518     AOna    G    C        0      0        2 
  31   chr31_5700518     ASom    G    C        0      0        2 
  31   chr31_5700518     HCab    G    C        0      0        2 
  31   chr31_5700518     HPrz    G    C        0      0        2 
  31   chr31_5700518     ZBoe    G    C      0.5      1        2 
  31   chr31_5700518     ZGre    G    C        0      0        2 
  31   chr31_5700518     ZHar    G    C        0      0        2 
  31   chr31_5700518   Sample    G    C        0      0        2 
  31   chr31_5709090     AAsi    G    C        0      0        2 
  31   chr31_5709090     AKia    G    C        0      0        2 
  31   chr31_5709090     AOna    G    C        0      0        2 
  31   chr31_5709090     ASom    G    C        0      0        2 
  31   chr31_5709090     HCab    G    C        0      0        2 
  31   chr31_5709090     HPrz    G    C        0      0        2 
  31   chr31_5709090     ZBoe    G    C      0.5      1        2 
  31   chr31_5709090     ZGre    G    C        0      0        2 
  31   chr31_5709090     ZHar    G    C        0      0        2 
  31   chr31_5709090   Sample    G    C        0      0        2 
  31   chr31_5710147     AAsi    A    C        0      0        2 
  31   chr31_5710147     AKia    A    C        0      0        2 
  31   chr31_5710147     AOna    A    C        0      0        2 
  31   chr31_5710147     ASom    A    C        0      0        2 
  31   chr31_5710147     HCab    A    C        1      2        2 
  31   chr31_5710147     HPrz    A    C        1      2        2 
  31   chr31_5710147     ZBoe    A    C        0      0        2 
  31   chr31_5710147     ZGre    A    C        0      0        2 
  31   chr31_5710147     ZHar    A    C        0      0        2 
  31   chr31_5710147   Sample    A    C        1      2        2 
  31   chr31_5717858     AAsi    G    C        0      0        2 
  31   chr31_5717858     AKia    G    C        0      0        2 
  31   chr31_5717858     AOna    G    C        0      0        2 
  31   chr31_5717858     ASom    G    C        0      0        2 
  31   chr31_5717858     HCab    G    C        0      0        2 
  31   chr31_5717858     HPrz    G    C        1      2        2 
  31   chr31_5717858     ZBoe    G    C        0      0        2 
  31   chr31_5717858     ZGre    G    C        0      0        2 
  31   chr31_5717858     ZHar    G    C        0      0        2 
  31   chr31_5717858   Sample    G    C        0      0        2 
  31   chr31_5736594     AAsi    A    C        0      0        2 
  31   chr31_5736594     AKia    A    C        0      0        2 
  31   chr31_5736594     AOna    A    C        0      0        2 
  31   chr31_5736594     ASom    A    C        0      0        2 
  31   chr31_5736594     HCab    A    C        1      2        2 
  31   chr31_5736594     HPrz    A    C        1      2        2 
  31   chr31_5736594     ZBoe    A    C        0      0        2 
  31   chr31_5736594     ZGre    A    C        0      0        2 
  31   chr31_5736594     ZHar    A    C        0      0        2 
  31   chr31_5736594   Sample    A    C        0      0        2 
  31   chr31_5743153     AAsi    G    T        0      0        2 
  31   chr31_5743153     AKia    G    T        0      0        2 
  31   chr31_5743153     AOna    G    T        0      0        2 
  31   chr31_5743153     ASom    G    T        0      0        2 
  31   chr31_5743153     HCab    G    T        1      2        2 
  31   chr31_5743153     HPrz    G    T        1      2        2 
  31   chr31_5743153     ZBoe    G    T        0      0        2 
  31   chr31_5743153     ZGre    G    T        0      0        2 
  31   chr31_5743153     ZHar    G    T        0      0        2 
  31   chr31_5743153   Sample    G    T        1      2        2 
  31   chr31_5799086     AAsi    A    C        0      0        2 
  31   chr31_5799086     AKia    A    C        0      0        2 
  31   chr31_5799086     AOna    A    C      0.5      1        2 
  31   chr31_5799086     ASom    A    C        0      0        2 
  31   chr31_5799086     HCab    A    C        0      0        2 
  31   chr31_5799086     HPrz    A    C        0      0        2 
  31   chr31_5799086     ZBoe    A    C        0      0        2 
  31   chr31_5799086     ZGre    A    C        0      0        2 
  31   chr31_5799086     ZHar    A    C        0      0        2 
  31   chr31_5799086   Sample    A    C        0      0        2 
  31   chr31_5799403     AAsi    A    C        0      0        2 
  31   chr31_5799403     AKia    A    C        0      0        2 
  31   chr31_5799403     AOna    A    C        0      0        2 
  31   chr31_5799403     ASom    A    C        0      0        2 
  31   chr31_5799403     HCab    A    C        0      0        2 
  31   chr31_5799403     HPrz    A    C        0      0        2 
  31   chr31_5799403     ZBoe    A    C        0      0        2 
  31   chr31_5799403     ZGre    A    C        1      2        2 
  31   chr31_5799403     ZHar    A    C        0      0        2 
  31   chr31_5799403   Sample    A    C        0      0        2 
  31   chr31_5806481     AAsi    T    A        0      0        2 
  31   chr31_5806481     AKia    T    A        0      0        2 
  31   chr31_5806481     AOna    T    A        0      0        2 
  31   chr31_5806481     ASom    T    A        0      0        2 
  31   chr31_5806481     HCab    T    A        0      0        2 
  31   chr31_5806481     HPrz    T    A        0      0        2 
  31   chr31_5806481     ZBoe    T    A        1      2        2 
  31   chr31_5806481     ZGre    T    A        0      0        2 
  31   chr31_5806481     ZHar    T    A        0      0        2 
  31   chr31_5806481   Sample    T    A        0      0        2 
  31   chr31_5844506     AAsi    A    C        0      0        2 
  31   chr31_5844506     AKia    A    C        0      0        2 
  31   chr31_5844506     AOna    A    C        0      0        2 
  31   chr31_5844506     ASom    A    C        0      0        2 
  31   chr31_5844506     HCab    A    C        0      0        2 
  31   chr31_5844506     HPrz    A    C        0      0        2 
  31   chr31_5844506     ZBoe    A    C        0      0        2 
  31   chr31_5844506     ZGre    A    C      0.5      1        2 
  31   chr31_5844506     ZHar    A    C        0      0        2 
  31   chr31_5844506   Sample    A    C        0      0        2 
  31   chr31_5878219     AAsi    C    G        0      0        2 
  31   chr31_5878219     AKia    C    G        0      0        2 
  31   chr31_5878219     AOna    C    G        0      0        2 
  31   chr31_5878219     ASom    C    G        0      0        2 
  31   chr31_5878219     HCab    C    G        0      0        2 
  31   chr31_5878219     HPrz    C    G      0.5      1        2 
  31   chr31_5878219     ZBoe    C    G        0      0        2 
  31   chr31_5878219     ZGre    C    G        0      0        2 
  31   chr31_5878219     ZHar    C    G        0      0        2 
  31   chr31_5878219   Sample    C    G        0      0        2 
  31   chr31_5914652     AAsi    C    A        0      0        2 
  31   chr31_5914652     AKia    C    A        0      0        2 
  31   chr31_5914652     AOna    C    A        0      0        2 
  31   chr31_5914652     ASom    C    A        0      0        2 
  31   chr31_5914652     HCab    C    A        0      0        2 
  31   chr31_5914652     HPrz    C    A        0      0        2 
  31   chr31_5914652     ZBoe    C    A        0      0        2 
  31   chr31_5914652     ZGre    C    A        0      0        2 
  31   chr31_5914652     ZHar    C    A        1      2        2 
  31   chr31_5914652   Sample    C    A        0      0        2 
  31   chr31_5915401     AAsi    G    C        0      0        2 
  31   chr31_5915401     AKia    G    C        0      0        2 
  31   chr31_5915401     AOna    G    C        0      0        2 
  31   chr31_5915401     ASom    G    C        0      0        2 
  31   chr31_5915401     HCab    G    C        1      2        2 
  31   chr31_5915401     HPrz    G    C        1      2        2 
  31   chr31_5915401     ZBoe    G    C        0      0        2 
  31   chr31_5915401     ZGre    G    C        0      0        2 
  31   chr31_5915401     ZHar    G    C        0      0        2 
  31   chr31_5915401   Sample    G    C        1      2        2 
  31   chr31_5915847     AAsi    T    G        0      0        2 
  31   chr31_5915847     AKia    T    G      0.5      1        2 
  31   chr31_5915847     AOna    T    G        0      0        2 
  31   chr31_5915847     ASom    T    G        0      0        2 
  31   chr31_5915847     HCab    T    G        0      0        2 
  31   chr31_5915847     HPrz    T    G        0      0        2 
  31   chr31_5915847     ZBoe    T    G        0      0        2 
  31   chr31_5915847     ZGre    T    G        0      0        2 
  31   chr31_5915847     ZHar    T    G        0      0        2 
  31   chr31_5915847   Sample    T    G        0      0        2 
  31   chr31_5916363     AAsi    A    C        0      0        2 
  31   chr31_5916363     AKia    A    C        0      0        2 
  31   chr31_5916363     AOna    A    C        0      0        2 
  31   chr31_5916363     ASom    A    C        0      0        2 
  31   chr31_5916363     HCab    A    C        1      2        2 
  31   chr31_5916363     HPrz    A    C        1      2        2 
  31   chr31_5916363     ZBoe    A    C        0      0        2 
  31   chr31_5916363     ZGre    A    C        0      0        2 
  31   chr31_5916363     ZHar    A    C        0      0        2 
  31   chr31_5916363   Sample    A    C        1      2        2 
  31   chr31_5922674     AAsi    C    A        0      0        2 
  31   chr31_5922674     AKia    C    A        0      0        2 
  31   chr31_5922674     AOna    C    A        0      0        2 
  31   chr31_5922674     ASom    C    A      0.5      1        2 
  31   chr31_5922674     HCab    C    A        0      0        2 
  31   chr31_5922674     HPrz    C    A        0      0        2 
  31   chr31_5922674     ZBoe    C    A        0      0        2 
  31   chr31_5922674     ZGre    C    A        0      0        2 
  31   chr31_5922674     ZHar    C    A        0      0        2 
  31   chr31_5922674   Sample    C    A        0      0        2 
  31   chr31_5940878     AAsi    G    T        0      0        2 
  31   chr31_5940878     AKia    G    T        1      2        2 
  31   chr31_5940878     AOna    G    T        1      2        2 
  31   chr31_5940878     ASom    G    T        0      0        2 
  31   chr31_5940878     HCab    G    T        0      0        2 
  31   chr31_5940878     HPrz    G    T        0      0        2 
  31   chr31_5940878     ZBoe    G    T        0      0        2 
  31   chr31_5940878     ZGre    G    T        0      0        2 
  31   chr31_5940878     ZHar    G    T        0      0        2 
  31   chr31_5940878   Sample    G    T        0      0        2 
  31   chr31_5952139     AAsi    A    T        0      0        2 
  31   chr31_5952139     AKia    A    T        0      0        2 
  31   chr31_5952139     AOna    A    T        0      0        2 
  31   chr31_5952139     ASom    A    T        0      0        2 
  31   chr31_5952139     HCab    A    T        0      0        2 
  31   chr31_5952139     HPrz    A    T      0.5      1        2 
  31   chr31_5952139     ZBoe    A    T        0      0        2 
  31   chr31_5952139     ZGre    A    T        0      0        2 
  31   chr31_5952139     ZHar    A    T        0      0        2 
  31   chr31_5952139   Sample    A    T        0      0        2 
  31   chr31_5968754     AAsi    C    G        0      0        2 
  31   chr31_5968754     AKia    C    G        0      0        2 
  31   chr31_5968754     AOna    C    G        0      0        2 
  31   chr31_5968754     ASom    C    G        0      0        2 
  31   chr31_5968754     HCab    C    G        0      0        2 
  31   chr31_5968754     HPrz    C    G      0.5      1        2 
  31   chr31_5968754     ZBoe    C    G        0      0        2 
  31   chr31_5968754     ZGre    C    G        0      0        2 
  31   chr31_5968754     ZHar    C    G        0      0        2 
  31   chr31_5968754   Sample    C    G        0      0        2 
  31   chr31_5976493     AAsi    A    T        0      0        2 
  31   chr31_5976493     AKia    A    T        0      0        2 
  31   chr31_5976493     AOna    A    T        0      0        2 
  31   chr31_5976493     ASom    A    T        0      0        2 
  31   chr31_5976493     HCab    A    T        0      0        2 
  31   chr31_5976493     HPrz    A    T        0      0        2 
  31   chr31_5976493     ZBoe    A    T        0      0        2 
  31   chr31_5976493     ZGre    A    T      0.5      1        2 
  31   chr31_5976493     ZHar    A    T        0      0        2 
  31   chr31_5976493   Sample    A    T        0      0        2 
  31   chr31_5990806     AAsi    A    C        0      0        2 
  31   chr31_5990806     AKia    A    C        0      0        2 
  31   chr31_5990806     AOna    A    C        0      0        2 
  31   chr31_5990806     ASom    A    C        0      0        2 
  31   chr31_5990806     HCab    A    C        0      0        2 
  31   chr31_5990806     HPrz    A    C        0      0        2 
  31   chr31_5990806     ZBoe    A    C        0      0        2 
  31   chr31_5990806     ZGre    A    C        0      0        2 
  31   chr31_5990806     ZHar    A    C        1      2        2 
  31   chr31_5990806   Sample    A    C        0      0        2 
  31   chr31_5994339     AAsi    T    A      0.5      1        2 
  31   chr31_5994339     AKia    T    A      0.5      1        2 
  31   chr31_5994339     AOna    T    A      0.5      1        2 
  31   chr31_5994339     ASom    T    A      0.5      1        2 
  31   chr31_5994339     HCab    T    A        0      0        2 
  31   chr31_5994339     HPrz    T    A        0      0        2 
  31   chr31_5994339     ZBoe    T    A      0.5      1        2 
  31   chr31_5994339     ZGre    T    A      0.5      1        2 
  31   chr31_5994339     ZHar    T    A      0.5      1        2 
  31   chr31_5994339   Sample    T    A        0      0        2 
  31   chr31_6009331     AAsi    T    G        0      0        2 
  31   chr31_6009331     AKia    T    G        0      0        2 
  31   chr31_6009331     AOna    T    G        0      0        2 
  31   chr31_6009331     ASom    T    G        0      0        2 
  31   chr31_6009331     HCab    T    G        1      2        2 
  31   chr31_6009331     HPrz    T    G        1      2        2 
  31   chr31_6009331     ZBoe    T    G        0      0        2 
  31   chr31_6009331     ZGre    T    G        0      0        2 
  31   chr31_6009331     ZHar    T    G        0      0        2 
  31   chr31_6009331   Sample    T    G        1      2        2 
  31   chr31_6016802     AAsi    C    G        0      0        2 
  31   chr31_6016802     AKia    C    G      0.5      1        2 
  31   chr31_6016802     AOna    C    G        1      2        2 
  31   chr31_6016802     ASom    C    G        0      0        2 
  31   chr31_6016802     HCab    C    G        0      0        2 
  31   chr31_6016802     HPrz    C    G        0      0        2 
  31   chr31_6016802     ZBoe    C    G        0      0        2 
  31   chr31_6016802     ZGre    C    G        0      0        2 
  31   chr31_6016802     ZHar    C    G        0      0        2 
  31   chr31_6016802   Sample    C    G        0      0        2 
  31   chr31_6097318     AAsi    T    A        0      0        2 
  31   chr31_6097318     AKia    T    A        0      0        2 
  31   chr31_6097318     AOna    T    A      0.5      1        2 
  31   chr31_6097318     ASom    T    A        0      0        2 
  31   chr31_6097318     HCab    T    A        0      0        2 
  31   chr31_6097318     HPrz    T    A        0      0        2 
  31   chr31_6097318     ZBoe    T    A        0      0        2 
  31   chr31_6097318     ZGre    T    A        0      0        2 
  31   chr31_6097318     ZHar    T    A        0      0        2 
  31   chr31_6097318   Sample    T    A        0      0        2 
  31   chr31_6100822     AAsi    T    A        0      0        2 
  31   chr31_6100822     AKia    T    A        0      0        2 
  31   chr31_6100822     AOna    T    A        0      0        2 
  31   chr31_6100822     ASom    T    A        0      0        2 
  31   chr31_6100822     HCab    T    A        0      0        2 
  31   chr31_6100822     HPrz    T    A      0.5      1        2 
  31   chr31_6100822     ZBoe    T    A        0      0        2 
  31   chr31_6100822     ZGre    T    A        0      0        2 
  31   chr31_6100822     ZHar    T    A        0      0        2 
  31   chr31_6100822   Sample    T    A        0      0        2 
  31   chr31_6107969     AAsi    T    A        0      0        2 
  31   chr31_6107969     AKia    T    A        0      0        2 
  31   chr31_6107969     AOna    T    A        0      0        2 
  31   chr31_6107969     ASom    T    A        0      0        2 
  31   chr31_6107969     HCab    T    A        0      0        2 
  31   chr31_6107969     HPrz    T    A        0      0        2 
  31   chr31_6107969     ZBoe    T    A        0      0        2 
  31   chr31_6107969     ZGre    T    A      0.5      1        2 
  31   chr31_6107969     ZHar    T    A        0      0        2 
  31   chr31_6107969   Sample    T    A        0      0        2 
  31   chr31_6155034     AAsi    A    T        0      0        2 
  31   chr31_6155034     AKia    A    T        0      0        2 
  31   chr31_6155034     AOna    A    T        0      0        2 
  31   chr31_6155034     ASom    A    T        0      0        2 
  31   chr31_6155034     HCab    A    T        0      0        2 
  31   chr31_6155034     HPrz    A    T        0      0        2 
  31   chr31_6155034     ZBoe    A    T      0.5      1        2 
  31   chr31_6155034     ZGre    A    T        0      0        2 
  31   chr31_6155034     ZHar    A    T        0      0        2 
  31   chr31_6155034   Sample    A    T        0      0        2 
  31   chr31_6172839     AAsi    C    G        0      0        2 
  31   chr31_6172839     AKia    C    G        0      0        2 
  31   chr31_6172839     AOna    C    G        0      0        2 
  31   chr31_6172839     ASom    C    G        0      0        2 
  31   chr31_6172839     HCab    C    G        1      2        2 
  31   chr31_6172839     HPrz    C    G        1      2        2 
  31   chr31_6172839     ZBoe    C    G        0      0        2 
  31   chr31_6172839     ZGre    C    G        0      0        2 
  31   chr31_6172839     ZHar    C    G        0      0        2 
  31   chr31_6172839   Sample    C    G        1      2        2 
  31   chr31_6173777     AAsi    G    T        0      0        2 
  31   chr31_6173777     AKia    G    T        0      0        2 
  31   chr31_6173777     AOna    G    T      0.5      1        2 
  31   chr31_6173777     ASom    G    T        0      0        2 
  31   chr31_6173777     HCab    G    T        0      0        2 
  31   chr31_6173777     HPrz    G    T        0      0        2 
  31   chr31_6173777     ZBoe    G    T        0      0        2 
  31   chr31_6173777     ZGre    G    T        0      0        2 
  31   chr31_6173777     ZHar    G    T        0      0        2 
  31   chr31_6173777   Sample    G    T        0      0        2 
  31   chr31_6188870     AAsi    C    A        0      0        2 
  31   chr31_6188870     AKia    C    A        0      0        2 
  31   chr31_6188870     AOna    C    A        1      2        2 
  31   chr31_6188870     ASom    C    A        0      0        2 
  31   chr31_6188870     HCab    C    A        0      0        2 
  31   chr31_6188870     HPrz    C    A        0      0        2 
  31   chr31_6188870     ZBoe    C    A        0      0        2 
  31   chr31_6188870     ZGre    C    A        0      0        2 
  31   chr31_6188870     ZHar    C    A        0      0        2 
  31   chr31_6188870   Sample    C    A        0      0        2 
  31   chr31_6214608     AAsi    T    A        0      0        2 
  31   chr31_6214608     AKia    T    A        0      0        2 
  31   chr31_6214608     AOna    T    A      0.5      1        2 
  31   chr31_6214608     ASom    T    A        0      0        2 
  31   chr31_6214608     HCab    T    A        0      0        2 
  31   chr31_6214608     HPrz    T    A        0      0        2 
  31   chr31_6214608     ZBoe    T    A        0      0        2 
  31   chr31_6214608     ZGre    T    A        0      0        2 
  31   chr31_6214608     ZHar    T    A        0      0        2 
  31   chr31_6214608   Sample    T    A        0      0        2 
  31   chr31_6223431     AAsi    C    G        0      0        2 
  31   chr31_6223431     AKia    C    G        0      0        2 
  31   chr31_6223431     AOna    C    G        0      0        2 
  31   chr31_6223431     ASom    C    G        0      0        2 
  31   chr31_6223431     HCab    C    G        0      0        2 
  31   chr31_6223431     HPrz    C    G        0      0        2 
  31   chr31_6223431     ZBoe    C    G        1      2        2 
  31   chr31_6223431     ZGre    C    G        0      0        2 
  31   chr31_6223431     ZHar    C    G        0      0        2 
  31   chr31_6223431   Sample    C    G        0      0        2 
  31   chr31_6235629     AAsi    C    G      0.5      1        2 
  31   chr31_6235629     AKia    C    G        0      0        2 
  31   chr31_6235629     AOna    C    G        0      0        2 
  31   chr31_6235629     ASom    C    G        0      0        2 
  31   chr31_6235629     HCab    C    G        0      0        2 
  31   chr31_6235629     HPrz    C    G        0      0        2 
  31   chr31_6235629     ZBoe    C    G        0      0        2 
  31   chr31_6235629     ZGre    C    G        0      0        2 
  31   chr31_6235629     ZHar    C    G        0      0        2 
  31   chr31_6235629   Sample    C    G        0      0        2 
  31   chr31_6246243     AAsi    G    C        0      0        2 
  31   chr31_6246243     AKia    G    C        0      0        2 
  31   chr31_6246243     AOna    G    C        0      0        2 
  31   chr31_6246243     ASom    G    C        0      0        2 
  31   chr31_6246243     HCab    G    C        1      2        2 
  31   chr31_6246243     HPrz    G    C        1      2        2 
  31   chr31_6246243     ZBoe    G    C        0      0        2 
  31   chr31_6246243     ZGre    G    C        0      0        2 
  31   chr31_6246243     ZHar    G    C        0      0        2 
  31   chr31_6246243   Sample    G    C        1      2        2 
  31   chr31_6253557     AAsi    A    C      0.5      1        2 
  31   chr31_6253557     AKia    A    C        0      0        2 
  31   chr31_6253557     AOna    A    C        0      0        2 
  31   chr31_6253557     ASom    A    C        0      0        2 
  31   chr31_6253557     HCab    A    C        0      0        2 
  31   chr31_6253557     HPrz    A    C        0      0        2 
  31   chr31_6253557     ZBoe    A    C        0      0        2 
  31   chr31_6253557     ZGre    A    C        0      0        2 
  31   chr31_6253557     ZHar    A    C        0      0        2 
  31   chr31_6253557   Sample    A    C        0      0        2 
  31   chr31_6256596     AAsi    G    C        0      0        2 
  31   chr31_6256596     AKia    G    C        0      0        2 
  31   chr31_6256596     AOna    G    C        0      0        2 
  31   chr31_6256596     ASom    G    C        0      0        2 
  31   chr31_6256596     HCab    G    C        1      2        2 
  31   chr31_6256596     HPrz    G    C        1      2        2 
  31   chr31_6256596     ZBoe    G    C        0      0        2 
  31   chr31_6256596     ZGre    G    C        0      0        2 
  31   chr31_6256596     ZHar    G    C        0      0        2 
  31   chr31_6256596   Sample    G    C        1      2        2 
  31   chr31_6257240     AAsi    G    T        0      0        2 
  31   chr31_6257240     AKia    G    T        0      0        2 
  31   chr31_6257240     AOna    G    T        0      0        2 
  31   chr31_6257240     ASom    G    T        0      0        2 
  31   chr31_6257240     HCab    G    T        1      2        2 
  31   chr31_6257240     HPrz    G    T        1      2        2 
  31   chr31_6257240     ZBoe    G    T        0      0        2 
  31   chr31_6257240     ZGre    G    T        0      0        2 
  31   chr31_6257240     ZHar    G    T        0      0        2 
  31   chr31_6257240   Sample    G    T        1      2        2 
  31   chr31_6260337     AAsi    T    A        0      0        2 
  31   chr31_6260337     AKia    T    A        1      2        2 
  31   chr31_6260337     AOna    T    A      0.5      1        2 
  31   chr31_6260337     ASom    T    A        0      0        2 
  31   chr31_6260337     HCab    T    A        0      0        2 
  31   chr31_6260337     HPrz    T    A        0      0        2 
  31   chr31_6260337     ZBoe    T    A        0      0        2 
  31   chr31_6260337     ZGre    T    A        0      0        2 
  31   chr31_6260337     ZHar    T    A        0      0        2 
  31   chr31_6260337   Sample    T    A        0      0        2 
  31   chr31_6266833     AAsi    C    G        0      0        2 
  31   chr31_6266833     AKia    C    G        0      0        2 
  31   chr31_6266833     AOna    C    G        0      0        2 
  31   chr31_6266833     ASom    C    G        0      0        2 
  31   chr31_6266833     HCab    C    G        0      0        2 
  31   chr31_6266833     HPrz    C    G        0      0        2 
  31   chr31_6266833     ZBoe    C    G        0      0        2 
  31   chr31_6266833     ZGre    C    G      0.5      1        2 
  31   chr31_6266833     ZHar    C    G        0      0        2 
  31   chr31_6266833   Sample    C    G        0      0        2 
  31   chr31_6269827     AAsi    G    C        0      0        2 
  31   chr31_6269827     AKia    G    C        0      0        2 
  31   chr31_6269827     AOna    G    C        0      0        2 
  31   chr31_6269827     ASom    G    C        0      0        2 
  31   chr31_6269827     HCab    G    C        0      0        2 
  31   chr31_6269827     HPrz    G    C        0      0        2 
  31   chr31_6269827     ZBoe    G    C      0.5      1        2 
  31   chr31_6269827     ZGre    G    C        0      0        2 
  31   chr31_6269827     ZHar    G    C        0      0        2 
  31   chr31_6269827   Sample    G    C        0      0        2 
  31   chr31_6289510     AAsi    C    A        0      0        2 
  31   chr31_6289510     AKia    C    A        0      0        2 
  31   chr31_6289510     AOna    C    A        0      0        2 
  31   chr31_6289510     ASom    C    A      0.5      1        2 
  31   chr31_6289510     HCab    C    A        0      0        2 
  31   chr31_6289510     HPrz    C    A        0      0        2 
  31   chr31_6289510     ZBoe    C    A        0      0        2 
  31   chr31_6289510     ZGre    C    A        0      0        2 
  31   chr31_6289510     ZHar    C    A        0      0        2 
  31   chr31_6289510   Sample    C    A        0      0        2 
  31   chr31_6297875     AAsi    T    A        0      0        2 
  31   chr31_6297875     AKia    T    A        0      0        2 
  31   chr31_6297875     AOna    T    A        0      0        2 
  31   chr31_6297875     ASom    T    A        0      0        2 
  31   chr31_6297875     HCab    T    A        1      2        2 
  31   chr31_6297875     HPrz    T    A        1      2        2 
  31   chr31_6297875     ZBoe    T    A        0      0        2 
  31   chr31_6297875     ZGre    T    A        0      0        2 
  31   chr31_6297875     ZHar    T    A        0      0        2 
  31   chr31_6297875   Sample    T    A        1      2        2 
  31   chr31_6308384     AAsi    C    A        0      0        2 
  31   chr31_6308384     AKia    C    A      0.5      1        2 
  31   chr31_6308384     AOna    C    A        0      0        2 
  31   chr31_6308384     ASom    C    A        0      0        2 
  31   chr31_6308384     HCab    C    A        0      0        2 
  31   chr31_6308384     HPrz    C    A        0      0        2 
  31   chr31_6308384     ZBoe    C    A        0      0        2 
  31   chr31_6308384     ZGre    C    A        0      0        2 
  31   chr31_6308384     ZHar    C    A        0      0        2 
  31   chr31_6308384   Sample    C    A        0      0        2 
  31   chr31_6338294     AAsi    C    A      0.5      1        2 
  31   chr31_6338294     AKia    C    A        0      0        2 
  31   chr31_6338294     AOna    C    A        0      0        2 
  31   chr31_6338294     ASom    C    A        0      0        2 
  31   chr31_6338294     HCab    C    A        0      0        2 
  31   chr31_6338294     HPrz    C    A        0      0        2 
  31   chr31_6338294     ZBoe    C    A        0      0        2 
  31   chr31_6338294     ZGre    C    A        0      0        2 
  31   chr31_6338294     ZHar    C    A        0      0        2 
  31   chr31_6338294   Sample    C    A        0      0        2 
  31   chr31_6371554     AAsi    T    A        0      0        2 
  31   chr31_6371554     AKia    T    A        0      0        2 
  31   chr31_6371554     AOna    T    A        0      0        2 
  31   chr31_6371554     ASom    T    A        0      0        2 
  31   chr31_6371554     HCab    T    A        0      0        2 
  31   chr31_6371554     HPrz    T    A        0      0        2 
  31   chr31_6371554     ZBoe    T    A        0      0        2 
  31   chr31_6371554     ZGre    T    A      0.5      1        2 
  31   chr31_6371554     ZHar    T    A        0      0        2 
  31   chr31_6371554   Sample    T    A        0      0        2 
  31   chr31_6390352     AAsi    G    T        0      0        2 
  31   chr31_6390352     AKia    G    T        0      0        2 
  31   chr31_6390352     AOna    G    T        0      0        2 
  31   chr31_6390352     ASom    G    T        0      0        2 
  31   chr31_6390352     HCab    G    T        1      2        2 
  31   chr31_6390352     HPrz    G    T        1      2        2 
  31   chr31_6390352     ZBoe    G    T        0      0        2 
  31   chr31_6390352     ZGre    G    T        0      0        2 
  31   chr31_6390352     ZHar    G    T        0      0        2 
  31   chr31_6390352   Sample    G    T        1      2        2 
  31   chr31_6428847     AAsi    T    G        0      0        2 
  31   chr31_6428847     AKia    T    G        0      0        2 
  31   chr31_6428847     AOna    T    G      0.5      1        2 
  31   chr31_6428847     ASom    T    G        0      0        2 
  31   chr31_6428847     HCab    T    G        0      0        2 
  31   chr31_6428847     HPrz    T    G        0      0        2 
  31   chr31_6428847     ZBoe    T    G        0      0        2 
  31   chr31_6428847     ZGre    T    G        0      0        2 
  31   chr31_6428847     ZHar    T    G        0      0        2 
  31   chr31_6428847   Sample    T    G        0      0        2 
  31   chr31_6450077     AAsi    G    T        0      0        2 
  31   chr31_6450077     AKia    G    T        0      0        2 
  31   chr31_6450077     AOna    G    T        0      0        2 
  31   chr31_6450077     ASom    G    T        0      0        2 
  31   chr31_6450077     HCab    G    T        0      0        2 
  31   chr31_6450077     HPrz    G    T        0      0        2 
  31   chr31_6450077     ZBoe    G    T      0.5      1        2 
  31   chr31_6450077     ZGre    G    T        1      2        2 
  31   chr31_6450077     ZHar    G    T        1      2        2 
  31   chr31_6450077   Sample    G    T        0      0        2 
  31   chr31_6450856     AAsi    G    C        0      0        2 
  31   chr31_6450856     AKia    G    C        0      0        2 
  31   chr31_6450856     AOna    G    C        0      0        2 
  31   chr31_6450856     ASom    G    C        0      0        2 
  31   chr31_6450856     HCab    G    C        1      2        2 
  31   chr31_6450856     HPrz    G    C        1      2        2 
  31   chr31_6450856     ZBoe    G    C        0      0        2 
  31   chr31_6450856     ZGre    G    C        0      0        2 
  31   chr31_6450856     ZHar    G    C        0      0        2 
  31   chr31_6450856   Sample    G    C        1      2        2 
  31   chr31_6477797     AAsi    G    C        0      0        2 
  31   chr31_6477797     AKia    G    C        1      2        2 
  31   chr31_6477797     AOna    G    C        0      0        2 
  31   chr31_6477797     ASom    G    C        0      0        2 
  31   chr31_6477797     HCab    G    C        0      0        2 
  31   chr31_6477797     HPrz    G    C        0      0        2 
  31   chr31_6477797     ZBoe    G    C        0      0        2 
  31   chr31_6477797     ZGre    G    C        0      0        2 
  31   chr31_6477797     ZHar    G    C        0      0        2 
  31   chr31_6477797   Sample    G    C        0      0        2 
  31   chr31_6486000     AAsi    G    C      0.5      1        2 
  31   chr31_6486000     AKia    G    C        0      0        2 
  31   chr31_6486000     AOna    G    C        0      0        2 
  31   chr31_6486000     ASom    G    C        0      0        2 
  31   chr31_6486000     HCab    G    C        0      0        2 
  31   chr31_6486000     HPrz    G    C        0      0        2 
  31   chr31_6486000     ZBoe    G    C        0      0        2 
  31   chr31_6486000     ZGre    G    C        0      0        2 
  31   chr31_6486000     ZHar    G    C        0      0        2 
  31   chr31_6486000   Sample    G    C        0      0        2 
  31   chr31_6492178     AAsi    A    C        0      0        2 
  31   chr31_6492178     AKia    A    C        0      0        2 
  31   chr31_6492178     AOna    A    C        0      0        2 
  31   chr31_6492178     ASom    A    C        0      0        2 
  31   chr31_6492178     HCab    A    C        0      0        2 
  31   chr31_6492178     HPrz    A    C        0      0        2 
  31   chr31_6492178     ZBoe    A    C        0      0        2 
  31   chr31_6492178     ZGre    A    C        1      2        2 
  31   chr31_6492178     ZHar    A    C        0      0        2 
  31   chr31_6492178   Sample    A    C        0      0        2 
  31   chr31_6507287     AAsi    T    A        0      0        2 
  31   chr31_6507287     AKia    T    A        0      0        2 
  31   chr31_6507287     AOna    T    A        0      0        2 
  31   chr31_6507287     ASom    T    A        0      0        2 
  31   chr31_6507287     HCab    T    A        1      2        2 
  31   chr31_6507287     HPrz    T    A        1      2        2 
  31   chr31_6507287     ZBoe    T    A        0      0        2 
  31   chr31_6507287     ZGre    T    A        0      0        2 
  31   chr31_6507287     ZHar    T    A        0      0        2 
  31   chr31_6507287   Sample    T    A        1      2        2 
  31   chr31_6518376     AAsi    G    C        0      0        2 
  31   chr31_6518376     AKia    G    C        0      0        2 
  31   chr31_6518376     AOna    G    C        0      0        2 
  31   chr31_6518376     ASom    G    C        0      0        2 
  31   chr31_6518376     HCab    G    C        0      0        2 
  31   chr31_6518376     HPrz    G    C        0      0        2 
  31   chr31_6518376     ZBoe    G    C      0.5      1        2 
  31   chr31_6518376     ZGre    G    C        0      0        2 
  31   chr31_6518376     ZHar    G    C        0      0        2 
  31   chr31_6518376   Sample    G    C        0      0        2 
  31   chr31_6520583     AAsi    A    C        0      0        2 
  31   chr31_6520583     AKia    A    C        0      0        2 
  31   chr31_6520583     AOna    A    C        0      0        2 
  31   chr31_6520583     ASom    A    C        0      0        2 
  31   chr31_6520583     HCab    A    C        1      2        2 
  31   chr31_6520583     HPrz    A    C        1      2        2 
  31   chr31_6520583     ZBoe    A    C        0      0        2 
  31   chr31_6520583     ZGre    A    C        0      0        2 
  31   chr31_6520583     ZHar    A    C        0      0        2 
  31   chr31_6520583   Sample    A    C        1      2        2 
  31   chr31_6538033     AAsi    T    G        0      0        2 
  31   chr31_6538033     AKia    T    G      0.5      1        2 
  31   chr31_6538033     AOna    T    G      0.5      1        2 
  31   chr31_6538033     ASom    T    G        0      0        2 
  31   chr31_6538033     HCab    T    G        0      0        2 
  31   chr31_6538033     HPrz    T    G        0      0        2 
  31   chr31_6538033     ZBoe    T    G        0      0        2 
  31   chr31_6538033     ZGre    T    G        0      0        2 
  31   chr31_6538033     ZHar    T    G        0      0        2 
  31   chr31_6538033   Sample    T    G        0      0        2 
  31   chr31_6539650     AAsi    G    C        0      0        2 
  31   chr31_6539650     AKia    G    C        0      0        2 
  31   chr31_6539650     AOna    G    C        0      0        2 
  31   chr31_6539650     ASom    G    C        0      0        2 
  31   chr31_6539650     HCab    G    C        0      0        2 
  31   chr31_6539650     HPrz    G    C        0      0        2 
  31   chr31_6539650     ZBoe    G    C      0.5      1        2 
  31   chr31_6539650     ZGre    G    C        1      2        2 
  31   chr31_6539650     ZHar    G    C        0      0        2 
  31   chr31_6539650   Sample    G    C        0      0        2 
  31   chr31_6547006     AAsi    C    G        0      0        2 
  31   chr31_6547006     AKia    C    G        0      0        2 
  31   chr31_6547006     AOna    C    G        0      0        2 
  31   chr31_6547006     ASom    C    G        0      0        2 
  31   chr31_6547006     HCab    C    G        1      2        2 
  31   chr31_6547006     HPrz    C    G        1      2        2 
  31   chr31_6547006     ZBoe    C    G        0      0        2 
  31   chr31_6547006     ZGre    C    G        0      0        2 
  31   chr31_6547006     ZHar    C    G        0      0        2 
  31   chr31_6547006   Sample    C    G        1      2        2 
  31   chr31_6547875     AAsi    C    G        0      0        2 
  31   chr31_6547875     AKia    C    G        0      0        2 
  31   chr31_6547875     AOna    C    G        0      0        2 
  31   chr31_6547875     ASom    C    G        0      0        2 
  31   chr31_6547875     HCab    C    G        1      2        2 
  31   chr31_6547875     HPrz    C    G        1      2        2 
  31   chr31_6547875     ZBoe    C    G        0      0        2 
  31   chr31_6547875     ZGre    C    G        0      0        2 
  31   chr31_6547875     ZHar    C    G        0      0        2 
  31   chr31_6547875   Sample    C    G        1      2        2 
  31   chr31_6549772     AAsi    C    A        0      0        2 
  31   chr31_6549772     AKia    C    A        0      0        2 
  31   chr31_6549772     AOna    C    A        0      0        2 
  31   chr31_6549772     ASom    C    A        0      0        2 
  31   chr31_6549772     HCab    C    A        1      2        2 
  31   chr31_6549772     HPrz    C    A        0      0        2 
  31   chr31_6549772     ZBoe    C    A        0      0        2 
  31   chr31_6549772     ZGre    C    A        0      0        2 
  31   chr31_6549772     ZHar    C    A        0      0        2 
  31   chr31_6549772   Sample    C    A        0      0        2 
  31   chr31_6556698     AAsi    G    T        0      0        2 
  31   chr31_6556698     AKia    G    T        0      0        2 
  31   chr31_6556698     AOna    G    T        0      0        2 
  31   chr31_6556698     ASom    G    T        0      0        2 
  31   chr31_6556698     HCab    G    T        0      0        2 
  31   chr31_6556698     HPrz    G    T        0      0        2 
  31   chr31_6556698     ZBoe    G    T      0.5      1        2 
  31   chr31_6556698     ZGre    G    T        0      0        2 
  31   chr31_6556698     ZHar    G    T        0      0        2 
  31   chr31_6556698   Sample    G    T        0      0        2 
  31   chr31_6567063     AAsi    A    T        0      0        2 
  31   chr31_6567063     AKia    A    T        0      0        2 
  31   chr31_6567063     AOna    A    T        0      0        2 
  31   chr31_6567063     ASom    A    T        0      0        2 
  31   chr31_6567063     HCab    A    T        1      2        2 
  31   chr31_6567063     HPrz    A    T        1      2        2 
  31   chr31_6567063     ZBoe    A    T        0      0        2 
  31   chr31_6567063     ZGre    A    T        0      0        2 
  31   chr31_6567063     ZHar    A    T        0      0        2 
  31   chr31_6567063   Sample    A    T        1      2        2 
  31   chr31_6576105     AAsi    G    C        0      0        2 
  31   chr31_6576105     AKia    G    C        0      0        2 
  31   chr31_6576105     AOna    G    C        0      0        2 
  31   chr31_6576105     ASom    G    C      0.5      1        2 
  31   chr31_6576105     HCab    G    C        0      0        2 
  31   chr31_6576105     HPrz    G    C        0      0        2 
  31   chr31_6576105     ZBoe    G    C        0      0        2 
  31   chr31_6576105     ZGre    G    C        0      0        2 
  31   chr31_6576105     ZHar    G    C        0      0        2 
  31   chr31_6576105   Sample    G    C        0      0        2 
  31   chr31_6586139     AAsi    C    A        0      0        2 
  31   chr31_6586139     AKia    C    A        0      0        2 
  31   chr31_6586139     AOna    C    A        0      0        2 
  31   chr31_6586139     ASom    C    A        0      0        2 
  31   chr31_6586139     HCab    C    A        0      0        2 
  31   chr31_6586139     HPrz    C    A        0      0        2 
  31   chr31_6586139     ZBoe    C    A        0      0        2 
  31   chr31_6586139     ZGre    C    A        1      2        2 
  31   chr31_6586139     ZHar    C    A        0      0        2 
  31   chr31_6586139   Sample    C    A        0      0        2 
  31   chr31_6604769     AAsi    C    G        0      0        2 
  31   chr31_6604769     AKia    C    G        0      0        2 
  31   chr31_6604769     AOna    C    G        0      0        2 
  31   chr31_6604769     ASom    C    G        0      0        2 
  31   chr31_6604769     HCab    C    G        1      2        2 
  31   chr31_6604769     HPrz    C    G        1      2        2 
  31   chr31_6604769     ZBoe    C    G        0      0        2 
  31   chr31_6604769     ZGre    C    G        0      0        2 
  31   chr31_6604769     ZHar    C    G        0      0        2 
  31   chr31_6604769   Sample    C    G        1      2        2 
  31   chr31_6617032     AAsi    A    C        0      0        2 
  31   chr31_6617032     AKia    A    C        1      2        2 
  31   chr31_6617032     AOna    A    C        0      0        2 
  31   chr31_6617032     ASom    A    C        0      0        2 
  31   chr31_6617032     HCab    A    C        0      0        2 
  31   chr31_6617032     HPrz    A    C        0      0        2 
  31   chr31_6617032     ZBoe    A    C        0      0        2 
  31   chr31_6617032     ZGre    A    C        0      0        2 
  31   chr31_6617032     ZHar    A    C        0      0        2 
  31   chr31_6617032   Sample    A    C        0      0        2 
  31   chr31_6634028     AAsi    C    A        0      0        2 
  31   chr31_6634028     AKia    C    A        0      0        2 
  31   chr31_6634028     AOna    C    A        0      0        2 
  31   chr31_6634028     ASom    C    A        0      0        2 
  31   chr31_6634028     HCab    C    A        1      2        2 
  31   chr31_6634028     HPrz    C    A        1      2        2 
  31   chr31_6634028     ZBoe    C    A        0      0        2 
  31   chr31_6634028     ZGre    C    A        0      0        2 
  31   chr31_6634028     ZHar    C    A        0      0        2 
  31   chr31_6634028   Sample    C    A        1      2        2 
  31   chr31_6690504     AAsi    G    T        0      0        2 
  31   chr31_6690504     AKia    G    T        0      0        2 
  31   chr31_6690504     AOna    G    T        0      0        2 
  31   chr31_6690504     ASom    G    T        0      0        2 
  31   chr31_6690504     HCab    G    T        0      0        2 
  31   chr31_6690504     HPrz    G    T      0.5      1        2 
  31   chr31_6690504     ZBoe    G    T        0      0        2 
  31   chr31_6690504     ZGre    G    T        0      0        2 
  31   chr31_6690504     ZHar    G    T        0      0        2 
  31   chr31_6690504   Sample    G    T        1      2        2 
  31   chr31_6700956     AAsi    T    G        0      0        2 
  31   chr31_6700956     AKia    T    G        0      0        2 
  31   chr31_6700956     AOna    T    G        0      0        2 
  31   chr31_6700956     ASom    T    G        0      0        2 
  31   chr31_6700956     HCab    T    G        1      2        2 
  31   chr31_6700956     HPrz    T    G        1      2        2 
  31   chr31_6700956     ZBoe    T    G        0      0        2 
  31   chr31_6700956     ZGre    T    G        0      0        2 
  31   chr31_6700956     ZHar    T    G        0      0        2 
  31   chr31_6700956   Sample    T    G        1      2        2 
  31   chr31_6710952     AAsi    A    C        0      0        2 
  31   chr31_6710952     AKia    A    C        0      0        2 
  31   chr31_6710952     AOna    A    C        0      0        2 
  31   chr31_6710952     ASom    A    C        0      0        2 
  31   chr31_6710952     HCab    A    C        0      0        2 
  31   chr31_6710952     HPrz    A    C        0      0        2 
  31   chr31_6710952     ZBoe    A    C        0      0        2 
  31   chr31_6710952     ZGre    A    C        0      0        2 
  31   chr31_6710952     ZHar    A    C        1      2        2 
  31   chr31_6710952   Sample    A    C        0      0        2 
  31   chr31_6722073     AAsi    T    G        0      0        2 
  31   chr31_6722073     AKia    T    G        0      0        2 
  31   chr31_6722073     AOna    T    G        0      0        2 
  31   chr31_6722073     ASom    T    G        0      0        2 
  31   chr31_6722073     HCab    T    G        0      0        2 
  31   chr31_6722073     HPrz    T    G        0      0        2 
  31   chr31_6722073     ZBoe    T    G        0      0        2 
  31   chr31_6722073     ZGre    T    G        1      2        2 
  31   chr31_6722073     ZHar    T    G        0      0        2 
  31   chr31_6722073   Sample    T    G        0      0        2 
  31   chr31_6725999     AAsi    G    C        0      0        2 
  31   chr31_6725999     AKia    G    C        0      0        2 
  31   chr31_6725999     AOna    G    C        0      0        2 
  31   chr31_6725999     ASom    G    C      0.5      1        2 
  31   chr31_6725999     HCab    G    C        0      0        2 
  31   chr31_6725999     HPrz    G    C        0      0        2 
  31   chr31_6725999     ZBoe    G    C        0      0        2 
  31   chr31_6725999     ZGre    G    C        0      0        2 
  31   chr31_6725999     ZHar    G    C        0      0        2 
  31   chr31_6725999   Sample    G    C        0      0        2 
  31   chr31_6740344     AAsi    G    C        0      0        2 
  31   chr31_6740344     AKia    G    C        0      0        2 
  31   chr31_6740344     AOna    G    C        0      0        2 
  31   chr31_6740344     ASom    G    C        1      2        2 
  31   chr31_6740344     HCab    G    C        0      0        2 
  31   chr31_6740344     HPrz    G    C        0      0        2 
  31   chr31_6740344     ZBoe    G    C        0      0        2 
  31   chr31_6740344     ZGre    G    C        0      0        2 
  31   chr31_6740344     ZHar    G    C        0      0        2 
  31   chr31_6740344   Sample    G    C        0      0        2 
  31   chr31_6752942     AAsi    G    T        0      0        2 
  31   chr31_6752942     AKia    G    T        0      0        2 
  31   chr31_6752942     AOna    G    T        0      0        2 
  31   chr31_6752942     ASom    G    T        0      0        2 
  31   chr31_6752942     HCab    G    T        1      2        2 
  31   chr31_6752942     HPrz    G    T        1      2        2 
  31   chr31_6752942     ZBoe    G    T        0      0        2 
  31   chr31_6752942     ZGre    G    T        0      0        2 
  31   chr31_6752942     ZHar    G    T        0      0        2 
  31   chr31_6752942   Sample    G    T        1      2        2 
  31   chr31_6759089     AAsi    C    G        0      0        2 
  31   chr31_6759089     AKia    C    G        1      2        2 
  31   chr31_6759089     AOna    C    G        1      2        2 
  31   chr31_6759089     ASom    C    G        0      0        2 
  31   chr31_6759089     HCab    C    G        0      0        2 
  31   chr31_6759089     HPrz    C    G        0      0        2 
  31   chr31_6759089     ZBoe    C    G        0      0        2 
  31   chr31_6759089     ZGre    C    G        0      0        2 
  31   chr31_6759089     ZHar    C    G        0      0        2 
  31   chr31_6759089   Sample    C    G        0      0        2 
  31   chr31_6760303     AAsi    A    T        0      0        2 
  31   chr31_6760303     AKia    A    T        0      0        2 
  31   chr31_6760303     AOna    A    T        0      0        2 
  31   chr31_6760303     ASom    A    T        0      0        2 
  31   chr31_6760303     HCab    A    T        1      2        2 
  31   chr31_6760303     HPrz    A    T        1      2        2 
  31   chr31_6760303     ZBoe    A    T        0      0        2 
  31   chr31_6760303     ZGre    A    T        0      0        2 
  31   chr31_6760303     ZHar    A    T        0      0        2 
  31   chr31_6760303   Sample    A    T        1      2        2 
  31   chr31_6795146     AAsi    A    C        0      0        2 
  31   chr31_6795146     AKia    A    C        0      0        2 
  31   chr31_6795146     AOna    A    C        0      0        2 
  31   chr31_6795146     ASom    A    C        0      0        2 
  31   chr31_6795146     HCab    A    C        0      0        2 
  31   chr31_6795146     HPrz    A    C        0      0        2 
  31   chr31_6795146     ZBoe    A    C      0.5      1        2 
  31   chr31_6795146     ZGre    A    C        0      0        2 
  31   chr31_6795146     ZHar    A    C        0      0        2 
  31   chr31_6795146   Sample    A    C        0      0        2 
  31   chr31_6811113     AAsi    G    C        0      0        2 
  31   chr31_6811113     AKia    G    C        0      0        2 
  31   chr31_6811113     AOna    G    C        0      0        2 
  31   chr31_6811113     ASom    G    C        0      0        2 
  31   chr31_6811113     HCab    G    C        0      0        2 
  31   chr31_6811113     HPrz    G    C        0      0        2 
  31   chr31_6811113     ZBoe    G    C        0      0        2 
  31   chr31_6811113     ZGre    G    C        0      0        2 
  31   chr31_6811113     ZHar    G    C        1      2        2 
  31   chr31_6811113   Sample    G    C        0      0        2 
  31   chr31_6828691     AAsi    T    G        0      0        2 
  31   chr31_6828691     AKia    T    G        0      0        2 
  31   chr31_6828691     AOna    T    G      0.5      1        2 
  31   chr31_6828691     ASom    T    G        0      0        2 
  31   chr31_6828691     HCab    T    G        0      0        2 
  31   chr31_6828691     HPrz    T    G        0      0        2 
  31   chr31_6828691     ZBoe    T    G        0      0        2 
  31   chr31_6828691     ZGre    T    G        0      0        2 
  31   chr31_6828691     ZHar    T    G        0      0        2 
  31   chr31_6828691   Sample    T    G        0      0        2 
  31   chr31_6834176     AAsi    G    T        0      0        2 
  31   chr31_6834176     AKia    G    T        0      0        2 
  31   chr31_6834176     AOna    G    T        0      0        2 
  31   chr31_6834176     ASom    G    T        0      0        2 
  31   chr31_6834176     HCab    G    T        1      2        2 
  31   chr31_6834176     HPrz    G    T        1      2        2 
  31   chr31_6834176     ZBoe    G    T        0      0        2 
  31   chr31_6834176     ZGre    G    T        0      0        2 
  31   chr31_6834176     ZHar    G    T        0      0        2 
  31   chr31_6834176   Sample    G    T        0      0        2 
  31   chr31_6835768     AAsi    T    A        0      0        2 
  31   chr31_6835768     AKia    T    A        0      0        2 
  31   chr31_6835768     AOna    T    A        1      2        2 
  31   chr31_6835768     ASom    T    A        0      0        2 
  31   chr31_6835768     HCab    T    A        0      0        2 
  31   chr31_6835768     HPrz    T    A        0      0        2 
  31   chr31_6835768     ZBoe    T    A        0      0        2 
  31   chr31_6835768     ZGre    T    A        0      0        2 
  31   chr31_6835768     ZHar    T    A        0      0        2 
  31   chr31_6835768   Sample    T    A        0      0        2 
  31   chr31_6848249     AAsi    A    C        0      0        2 
  31   chr31_6848249     AKia    A    C        0      0        2 
  31   chr31_6848249     AOna    A    C        0      0        2 
  31   chr31_6848249     ASom    A    C        0      0        2 
  31   chr31_6848249     HCab    A    C        0      0        2 
  31   chr31_6848249     HPrz    A    C        0      0        2 
  31   chr31_6848249     ZBoe    A    C        0      0        2 
  31   chr31_6848249     ZGre    A    C        0      0        2 
  31   chr31_6848249     ZHar    A    C        1      2        2 
  31   chr31_6848249   Sample    A    C        0      0        2 
  31   chr31_6868930     AAsi    C    A      0.5      1        2 
  31   chr31_6868930     AKia    C    A        0      0        2 
  31   chr31_6868930     AOna    C    A        0      0        2 
  31   chr31_6868930     ASom    C    A        0      0        2 
  31   chr31_6868930     HCab    C    A        0      0        2 
  31   chr31_6868930     HPrz    C    A        0      0        2 
  31   chr31_6868930     ZBoe    C    A        0      0        2 
  31   chr31_6868930     ZGre    C    A        0      0        2 
  31   chr31_6868930     ZHar    C    A        0      0        2 
  31   chr31_6868930   Sample    C    A        0      0        2 
  31   chr31_6882669     AAsi    A    T        0      0        2 
  31   chr31_6882669     AKia    A    T        0      0        2 
  31   chr31_6882669     AOna    A    T        0      0        2 
  31   chr31_6882669     ASom    A    T        0      0        2 
  31   chr31_6882669     HCab    A    T        1      2        2 
  31   chr31_6882669     HPrz    A    T        1      2        2 
  31   chr31_6882669     ZBoe    A    T        0      0        2 
  31   chr31_6882669     ZGre    A    T        0      0        2 
  31   chr31_6882669     ZHar    A    T        0      0        2 
  31   chr31_6882669   Sample    A    T        1      2        2 
  31   chr31_6888345     AAsi    A    C        1      2        2 
  31   chr31_6888345     AKia    A    C        1      2        2 
  31   chr31_6888345     AOna    A    C        1      2        2 
  31   chr31_6888345     ASom    A    C        1      2        2 
  31   chr31_6888345     HCab    A    C        0      0        2 
  31   chr31_6888345     HPrz    A    C        0      0        2 
  31   chr31_6888345     ZBoe    A    C        1      2        2 
  31   chr31_6888345     ZGre    A    C        0      0        2 
  31   chr31_6888345     ZHar    A    C        0      0        2 
  31   chr31_6888345   Sample    A    C        0      0        2 
  31   chr31_6903942     AAsi    G    T        0      0        2 
  31   chr31_6903942     AKia    G    T        0      0        2 
  31   chr31_6903942     AOna    G    T        0      0        2 
  31   chr31_6903942     ASom    G    T        0      0        2 
  31   chr31_6903942     HCab    G    T        1      2        2 
  31   chr31_6903942     HPrz    G    T        1      2        2 
  31   chr31_6903942     ZBoe    G    T        0      0        2 
  31   chr31_6903942     ZGre    G    T        0      0        2 
  31   chr31_6903942     ZHar    G    T        0      0        2 
  31   chr31_6903942   Sample    G    T        1      2        2 
  31   chr31_6931202     AAsi    C    G        0      0        2 
  31   chr31_6931202     AKia    C    G        0      0        2 
  31   chr31_6931202     AOna    C    G        0      0        2 
  31   chr31_6931202     ASom    C    G        1      2        2 
  31   chr31_6931202     HCab    C    G        0      0        2 
  31   chr31_6931202     HPrz    C    G        0      0        2 
  31   chr31_6931202     ZBoe    C    G        0      0        2 
  31   chr31_6931202     ZGre    C    G        0      0        2 
  31   chr31_6931202     ZHar    C    G        0      0        2 
  31   chr31_6931202   Sample    C    G        0      0        2 
  31   chr31_6932829     AAsi    C    A        0      0        2 
  31   chr31_6932829     AKia    C    A        0      0        2 
  31   chr31_6932829     AOna    C    A        0      0        2 
  31   chr31_6932829     ASom    C    A        0      0        2 
  31   chr31_6932829     HCab    C    A        1      2        2 
  31   chr31_6932829     HPrz    C    A        1      2        2 
  31   chr31_6932829     ZBoe    C    A        0      0        2 
  31   chr31_6932829     ZGre    C    A        0      0        2 
  31   chr31_6932829     ZHar    C    A        0      0        2 
  31   chr31_6932829   Sample    C    A        1      2        2 
  31   chr31_6938058     AAsi    T    A        0      0        2 
  31   chr31_6938058     AKia    T    A        1      2        2 
  31   chr31_6938058     AOna    T    A        1      2        2 
  31   chr31_6938058     ASom    T    A        0      0        2 
  31   chr31_6938058     HCab    T    A        0      0        2 
  31   chr31_6938058     HPrz    T    A        0      0        2 
  31   chr31_6938058     ZBoe    T    A        0      0        2 
  31   chr31_6938058     ZGre    T    A        0      0        2 
  31   chr31_6938058     ZHar    T    A        0      0        2 
  31   chr31_6938058   Sample    T    A        0      0        2 
  31   chr31_6943031     AAsi    G    C        0      0        2 
  31   chr31_6943031     AKia    G    C        0      0        2 
  31   chr31_6943031     AOna    G    C        0      0        2 
  31   chr31_6943031     ASom    G    C        0      0        2 
  31   chr31_6943031     HCab    G    C        0      0        2 
  31   chr31_6943031     HPrz    G    C        0      0        2 
  31   chr31_6943031     ZBoe    G    C      0.5      1        2 
  31   chr31_6943031     ZGre    G    C        0      0        2 
  31   chr31_6943031     ZHar    G    C        0      0        2 
  31   chr31_6943031   Sample    G    C        0      0        2 
  31   chr31_6959653     AAsi    T    G        0      0        2 
  31   chr31_6959653     AKia    T    G        1      2        2 
  31   chr31_6959653     AOna    T    G        0      0        2 
  31   chr31_6959653     ASom    T    G        0      0        2 
  31   chr31_6959653     HCab    T    G        0      0        2 
  31   chr31_6959653     HPrz    T    G        0      0        2 
  31   chr31_6959653     ZBoe    T    G        0      0        2 
  31   chr31_6959653     ZGre    T    G        0      0        2 
  31   chr31_6959653     ZHar    T    G        0      0        2 
  31   chr31_6959653   Sample    T    G        0      0        2 
  31   chr31_7032766     AAsi    G    T        0      0        2 
  31   chr31_7032766     AKia    G    T        0      0        2 
  31   chr31_7032766     AOna    G    T        0      0        2 
  31   chr31_7032766     ASom    G    T        0      0        2 
  31   chr31_7032766     HCab    G    T        1      2        2 
  31   chr31_7032766     HPrz    G    T        1      2        2 
  31   chr31_7032766     ZBoe    G    T        0      0        2 
  31   chr31_7032766     ZGre    G    T        0      0        2 
  31   chr31_7032766     ZHar    G    T        0      0        2 
  31   chr31_7032766   Sample    G    T        1      2        2 
  31   chr31_7033657     AAsi    T    A        0      0        2 
  31   chr31_7033657     AKia    T    A        0      0        2 
  31   chr31_7033657     AOna    T    A      0.5      1        2 
  31   chr31_7033657     ASom    T    A        0      0        2 
  31   chr31_7033657     HCab    T    A        0      0        2 
  31   chr31_7033657     HPrz    T    A        0      0        2 
  31   chr31_7033657     ZBoe    T    A        0      0        2 
  31   chr31_7033657     ZGre    T    A        0      0        2 
  31   chr31_7033657     ZHar    T    A        0      0        2 
  31   chr31_7033657   Sample    T    A        0      0        2 
  31   chr31_7090597     AAsi    A    C        0      0        2 
  31   chr31_7090597     AKia    A    C        0      0        2 
  31   chr31_7090597     AOna    A    C        0      0        2 
  31   chr31_7090597     ASom    A    C        0      0        2 
  31   chr31_7090597     HCab    A    C        1      2        2 
  31   chr31_7090597     HPrz    A    C        1      2        2 
  31   chr31_7090597     ZBoe    A    C        0      0        2 
  31   chr31_7090597     ZGre    A    C        0      0        2 
  31   chr31_7090597     ZHar    A    C        0      0        2 
  31   chr31_7090597   Sample    A    C        1      2        2 
  31   chr31_7105720     AAsi    C    A        0      0        2 
  31   chr31_7105720     AKia    C    A      0.5      1        2 
  31   chr31_7105720     AOna    C    A        0      0        2 
  31   chr31_7105720     ASom    C    A        0      0        2 
  31   chr31_7105720     HCab    C    A        0      0        2 
  31   chr31_7105720     HPrz    C    A        0      0        2 
  31   chr31_7105720     ZBoe    C    A        0      0        2 
  31   chr31_7105720     ZGre    C    A        0      0        2 
  31   chr31_7105720     ZHar    C    A        0      0        2 
  31   chr31_7105720   Sample    C    A        0      0        2 
  31   chr31_7119470     AAsi    G    C        0      0        2 
  31   chr31_7119470     AKia    G    C        1      2        2 
  31   chr31_7119470     AOna    G    C        1      2        2 
  31   chr31_7119470     ASom    G    C        0      0        2 
  31   chr31_7119470     HCab    G    C        0      0        2 
  31   chr31_7119470     HPrz    G    C        0      0        2 
  31   chr31_7119470     ZBoe    G    C        0      0        2 
  31   chr31_7119470     ZGre    G    C        1      2        2 
  31   chr31_7119470     ZHar    G    C        0      0        2 
  31   chr31_7119470   Sample    G    C        0      0        2 
  31   chr31_7123371     AAsi    G    C        0      0        2 
  31   chr31_7123371     AKia    G    C        0      0        2 
  31   chr31_7123371     AOna    G    C        0      0        2 
  31   chr31_7123371     ASom    G    C        0      0        2 
  31   chr31_7123371     HCab    G    C        1      2        2 
  31   chr31_7123371     HPrz    G    C        1      2        2 
  31   chr31_7123371     ZBoe    G    C        0      0        2 
  31   chr31_7123371     ZGre    G    C        0      0        2 
  31   chr31_7123371     ZHar    G    C        0      0        2 
  31   chr31_7123371   Sample    G    C        1      2        2 
  31   chr31_7130806     AAsi    G    T        0      0        2 
  31   chr31_7130806     AKia    G    T        0      0        2 
  31   chr31_7130806     AOna    G    T        0      0        2 
  31   chr31_7130806     ASom    G    T        1      2        2 
  31   chr31_7130806     HCab    G    T        0      0        2 
  31   chr31_7130806     HPrz    G    T        0      0        2 
  31   chr31_7130806     ZBoe    G    T        0      0        2 
  31   chr31_7130806     ZGre    G    T        0      0        2 
  31   chr31_7130806     ZHar    G    T        0      0        2 
  31   chr31_7130806   Sample    G    T        0      0        2 
  31   chr31_7145114     AAsi    G    C        0      0        2 
  31   chr31_7145114     AKia    G    C        0      0        2 
  31   chr31_7145114     AOna    G    C        0      0        2 
  31   chr31_7145114     ASom    G    C        0      0        2 
  31   chr31_7145114     HCab    G    C      0.5      1        2 
  31   chr31_7145114     HPrz    G    C        1      2        2 
  31   chr31_7145114     ZBoe    G    C        0      0        2 
  31   chr31_7145114     ZGre    G    C        0      0        2 
  31   chr31_7145114     ZHar    G    C        0      0        2 
  31   chr31_7145114   Sample    G    C        0      0        2 
  31   chr31_7159665     AAsi    G    T        0      0        2 
  31   chr31_7159665     AKia    G    T        0      0        2 
  31   chr31_7159665     AOna    G    T      0.5      1        2 
  31   chr31_7159665     ASom    G    T        0      0        2 
  31   chr31_7159665     HCab    G    T        0      0        2 
  31   chr31_7159665     HPrz    G    T        0      0        2 
  31   chr31_7159665     ZBoe    G    T        0      0        2 
  31   chr31_7159665     ZGre    G    T        0      0        2 
  31   chr31_7159665     ZHar    G    T        0      0        2 
  31   chr31_7159665   Sample    G    T        0      0        2 
  31   chr31_7164827     AAsi    G    C        0      0        2 
  31   chr31_7164827     AKia    G    C        0      0        2 
  31   chr31_7164827     AOna    G    C        0      0        2 
  31   chr31_7164827     ASom    G    C        0      0        2 
  31   chr31_7164827     HCab    G    C        1      2        2 
  31   chr31_7164827     HPrz    G    C        1      2        2 
  31   chr31_7164827     ZBoe    G    C        0      0        2 
  31   chr31_7164827     ZGre    G    C        0      0        2 
  31   chr31_7164827     ZHar    G    C        0      0        2 
  31   chr31_7164827   Sample    G    C        1      2        2 
  31   chr31_7184822     AAsi    C    G        1      2        2 
  31   chr31_7184822     AKia    C    G        0      0        2 
  31   chr31_7184822     AOna    C    G        0      0        2 
  31   chr31_7184822     ASom    C    G        1      2        2 
  31   chr31_7184822     HCab    C    G        0      0        2 
  31   chr31_7184822     HPrz    C    G        0      0        2 
  31   chr31_7184822     ZBoe    C    G        0      0        2 
  31   chr31_7184822     ZGre    C    G        0      0        2 
  31   chr31_7184822     ZHar    C    G        0      0        2 
  31   chr31_7184822   Sample    C    G        0      0        2 
  31   chr31_7186393     AAsi    T    G        0      0        2 
  31   chr31_7186393     AKia    T    G        0      0        2 
  31   chr31_7186393     AOna    T    G        0      0        2 
  31   chr31_7186393     ASom    T    G        0      0        2 
  31   chr31_7186393     HCab    T    G      0.5      1        2 
  31   chr31_7186393     HPrz    T    G        0      0        2 
  31   chr31_7186393     ZBoe    T    G        0      0        2 
  31   chr31_7186393     ZGre    T    G        0      0        2 
  31   chr31_7186393     ZHar    T    G        0      0        2 
  31   chr31_7186393   Sample    T    G        0      0        2 
  31   chr31_7190807     AAsi    A    C        0      0        2 
  31   chr31_7190807     AKia    A    C      0.5      1        2 
  31   chr31_7190807     AOna    A    C        0      0        2 
  31   chr31_7190807     ASom    A    C        0      0        2 
  31   chr31_7190807     HCab    A    C        0      0        2 
  31   chr31_7190807     HPrz    A    C        0      0        2 
  31   chr31_7190807     ZBoe    A    C        0      0        2 
  31   chr31_7190807     ZGre    A    C        0      0        2 
  31   chr31_7190807     ZHar    A    C        0      0        2 
  31   chr31_7190807   Sample    A    C        0      0        2 
  31   chr31_7192892     AAsi    G    C        0      0        2 
  31   chr31_7192892     AKia    G    C        0      0        2 
  31   chr31_7192892     AOna    G    C        0      0        2 
  31   chr31_7192892     ASom    G    C        0      0        2 
  31   chr31_7192892     HCab    G    C        1      2        2 
  31   chr31_7192892     HPrz    G    C        1      2        2 
  31   chr31_7192892     ZBoe    G    C        0      0        2 
  31   chr31_7192892     ZGre    G    C        1      2        2 
  31   chr31_7192892     ZHar    G    C        0      0        2 
  31   chr31_7192892   Sample    G    C        1      2        2 
  31   chr31_7193386     AAsi    C    G        0      0        2 
  31   chr31_7193386     AKia    C    G        0      0        2 
  31   chr31_7193386     AOna    C    G        0      0        2 
  31   chr31_7193386     ASom    C    G        0      0        2 
  31   chr31_7193386     HCab    C    G        0      0        2 
  31   chr31_7193386     HPrz    C    G        0      0        2 
  31   chr31_7193386     ZBoe    C    G        0      0        2 
  31   chr31_7193386     ZGre    C    G        1      2        2 
  31   chr31_7193386     ZHar    C    G        0      0        2 
  31   chr31_7193386   Sample    C    G        0      0        2 
  31   chr31_7197360     AAsi    C    G        0      0        2 
  31   chr31_7197360     AKia    C    G        0      0        2 
  31   chr31_7197360     AOna    C    G      0.5      1        2 
  31   chr31_7197360     ASom    C    G        0      0        2 
  31   chr31_7197360     HCab    C    G        0      0        2 
  31   chr31_7197360     HPrz    C    G        0      0        2 
  31   chr31_7197360     ZBoe    C    G        0      0        2 
  31   chr31_7197360     ZGre    C    G        0      0        2 
  31   chr31_7197360     ZHar    C    G        0      0        2 
  31   chr31_7197360   Sample    C    G        0      0        2 
  31   chr31_7203501     AAsi    C    G        0      0        2 
  31   chr31_7203501     AKia    C    G        0      0        2 
  31   chr31_7203501     AOna    C    G        0      0        2 
  31   chr31_7203501     ASom    C    G        0      0        2 
  31   chr31_7203501     HCab    C    G        0      0        2 
  31   chr31_7203501     HPrz    C    G        0      0        2 
  31   chr31_7203501     ZBoe    C    G      0.5      1        2 
  31   chr31_7203501     ZGre    C    G        0      0        2 
  31   chr31_7203501     ZHar    C    G        0      0        2 
  31   chr31_7203501   Sample    C    G        0      0        2 
  31   chr31_7233429     AAsi    A    T      0.5      1        2 
  31   chr31_7233429     AKia    A    T        0      0        2 
  31   chr31_7233429     AOna    A    T        0      0        2 
  31   chr31_7233429     ASom    A    T      0.5      1        2 
  31   chr31_7233429     HCab    A    T        0      0        2 
  31   chr31_7233429     HPrz    A    T        0      0        2 
  31   chr31_7233429     ZBoe    A    T        0      0        2 
  31   chr31_7233429     ZGre    A    T        0      0        2 
  31   chr31_7233429     ZHar    A    T        0      0        2 
  31   chr31_7233429   Sample    A    T        0      0        2 
  31   chr31_7240097     AAsi    C    A        0      0        2 
  31   chr31_7240097     AKia    C    A        0      0        2 
  31   chr31_7240097     AOna    C    A        0      0        2 
  31   chr31_7240097     ASom    C    A        0      0        2 
  31   chr31_7240097     HCab    C    A        1      2        2 
  31   chr31_7240097     HPrz    C    A        1      2        2 
  31   chr31_7240097     ZBoe    C    A        0      0        2 
  31   chr31_7240097     ZGre    C    A        0      0        2 
  31   chr31_7240097     ZHar    C    A        0      0        2 
  31   chr31_7240097   Sample    C    A        1      2        2 
  31   chr31_7243935     AAsi    T    G        0      0        2 
  31   chr31_7243935     AKia    T    G        0      0        2 
  31   chr31_7243935     AOna    T    G        0      0        2 
  31   chr31_7243935     ASom    T    G        0      0        2 
  31   chr31_7243935     HCab    T    G        0      0        2 
  31   chr31_7243935     HPrz    T    G        0      0        2 
  31   chr31_7243935     ZBoe    T    G        0      0        2 
  31   chr31_7243935     ZGre    T    G        0      0        2 
  31   chr31_7243935     ZHar    T    G        1      2        2 
  31   chr31_7243935   Sample    T    G        0      0        2 
  31   chr31_7248301     AAsi    C    G        0      0        2 
  31   chr31_7248301     AKia    C    G        0      0        2 
  31   chr31_7248301     AOna    C    G        0      0        2 
  31   chr31_7248301     ASom    C    G        0      0        2 
  31   chr31_7248301     HCab    C    G        1      2        2 
  31   chr31_7248301     HPrz    C    G        1      2        2 
  31   chr31_7248301     ZBoe    C    G        0      0        2 
  31   chr31_7248301     ZGre    C    G        0      0        2 
  31   chr31_7248301     ZHar    C    G        0      0        2 
  31   chr31_7248301   Sample    C    G        1      2        2 
  31   chr31_7291388     AAsi    G    C        0      0        2 
  31   chr31_7291388     AKia    G    C        0      0        2 
  31   chr31_7291388     AOna    G    C        0      0        2 
  31   chr31_7291388     ASom    G    C        0      0        2 
  31   chr31_7291388     HCab    G    C        0      0        2 
  31   chr31_7291388     HPrz    G    C      0.5      1        2 
  31   chr31_7291388     ZBoe    G    C        0      0        2 
  31   chr31_7291388     ZGre    G    C        0      0        2 
  31   chr31_7291388     ZHar    G    C        0      0        2 
  31   chr31_7291388   Sample    G    C        0      0        2 
  31   chr31_7293017     AAsi    G    T        0      0        2 
  31   chr31_7293017     AKia    G    T        0      0        2 
  31   chr31_7293017     AOna    G    T        0      0        2 
  31   chr31_7293017     ASom    G    T        0      0        2 
  31   chr31_7293017     HCab    G    T        1      2        2 
  31   chr31_7293017     HPrz    G    T        1      2        2 
  31   chr31_7293017     ZBoe    G    T        0      0        2 
  31   chr31_7293017     ZGre    G    T        0      0        2 
  31   chr31_7293017     ZHar    G    T        0      0        2 
  31   chr31_7293017   Sample    G    T        1      2        2 
  31   chr31_7308223     AAsi    G    T        0      0        2 
  31   chr31_7308223     AKia    G    T        0      0        2 
  31   chr31_7308223     AOna    G    T        0      0        2 
  31   chr31_7308223     ASom    G    T        0      0        2 
  31   chr31_7308223     HCab    G    T        1      2        2 
  31   chr31_7308223     HPrz    G    T        1      2        2 
  31   chr31_7308223     ZBoe    G    T        0      0        2 
  31   chr31_7308223     ZGre    G    T        0      0        2 
  31   chr31_7308223     ZHar    G    T        0      0        2 
  31   chr31_7308223   Sample    G    T        1      2        2 
  31   chr31_7317438     AAsi    T    A        0      0        2 
  31   chr31_7317438     AKia    T    A        0      0        2 
  31   chr31_7317438     AOna    T    A        0      0        2 
  31   chr31_7317438     ASom    T    A        0      0        2 
  31   chr31_7317438     HCab    T    A        1      2        2 
  31   chr31_7317438     HPrz    T    A        1      2        2 
  31   chr31_7317438     ZBoe    T    A        0      0        2 
  31   chr31_7317438     ZGre    T    A        0      0        2 
  31   chr31_7317438     ZHar    T    A        0      0        2 
  31   chr31_7317438   Sample    T    A        1      2        2 
  31   chr31_7323840     AAsi    G    C        0      0        2 
  31   chr31_7323840     AKia    G    C        0      0        2 
  31   chr31_7323840     AOna    G    C        0      0        2 
  31   chr31_7323840     ASom    G    C        0      0        2 
  31   chr31_7323840     HCab    G    C        0      0        2 
  31   chr31_7323840     HPrz    G    C        0      0        2 
  31   chr31_7323840     ZBoe    G    C        1      2        2 
  31   chr31_7323840     ZGre    G    C        0      0        2 
  31   chr31_7323840     ZHar    G    C        0      0        2 
  31   chr31_7323840   Sample    G    C        0      0        2 
  31   chr31_7329267     AAsi    C    A        0      0        2 
  31   chr31_7329267     AKia    C    A        0      0        2 
  31   chr31_7329267     AOna    C    A        0      0        2 
  31   chr31_7329267     ASom    C    A        0      0        2 
  31   chr31_7329267     HCab    C    A      0.5      1        2 
  31   chr31_7329267     HPrz    C    A        0      0        2 
  31   chr31_7329267     ZBoe    C    A        0      0        2 
  31   chr31_7329267     ZGre    C    A        0      0        2 
  31   chr31_7329267     ZHar    C    A        0      0        2 
  31   chr31_7329267   Sample    C    A        0      0        2 
  31   chr31_7329414     AAsi    G    T        0      0        2 
  31   chr31_7329414     AKia    G    T        0      0        2 
  31   chr31_7329414     AOna    G    T        0      0        2 
  31   chr31_7329414     ASom    G    T        0      0        2 
  31   chr31_7329414     HCab    G    T        1      2        2 
  31   chr31_7329414     HPrz    G    T        1      2        2 
  31   chr31_7329414     ZBoe    G    T        0      0        2 
  31   chr31_7329414     ZGre    G    T        0      0        2 
  31   chr31_7329414     ZHar    G    T        0      0        2 
  31   chr31_7329414   Sample    G    T        1      2        2 
  31   chr31_7337748     AAsi    C    G        0      0        2 
  31   chr31_7337748     AKia    C    G        0      0        2 
  31   chr31_7337748     AOna    C    G        1      2        2 
  31   chr31_7337748     ASom    C    G        0      0        2 
  31   chr31_7337748     HCab    C    G        0      0        2 
  31   chr31_7337748     HPrz    C    G        0      0        2 
  31   chr31_7337748     ZBoe    C    G        0      0        2 
  31   chr31_7337748     ZGre    C    G        0      0        2 
  31   chr31_7337748     ZHar    C    G        0      0        2 
  31   chr31_7337748   Sample    C    G        0      0        2 
  31   chr31_7340382     AAsi    T    A        0      0        2 
  31   chr31_7340382     AKia    T    A        0      0        2 
  31   chr31_7340382     AOna    T    A        0      0        2 
  31   chr31_7340382     ASom    T    A        0      0        2 
  31   chr31_7340382     HCab    T    A        0      0        2 
  31   chr31_7340382     HPrz    T    A        0      0        2 
  31   chr31_7340382     ZBoe    T    A        0      0        2 
  31   chr31_7340382     ZGre    T    A        1      2        2 
  31   chr31_7340382     ZHar    T    A        0      0        2 
  31   chr31_7340382   Sample    T    A        0      0        2 
  31   chr31_7370184     AAsi    G    T        0      0        2 
  31   chr31_7370184     AKia    G    T        0      0        2 
  31   chr31_7370184     AOna    G    T        1      2        2 
  31   chr31_7370184     ASom    G    T        0      0        2 
  31   chr31_7370184     HCab    G    T        0      0        2 
  31   chr31_7370184     HPrz    G    T        0      0        2 
  31   chr31_7370184     ZBoe    G    T        0      0        2 
  31   chr31_7370184     ZGre    G    T        0      0        2 
  31   chr31_7370184     ZHar    G    T        0      0        2 
  31   chr31_7370184   Sample    G    T        0      0        2 
  31   chr31_7371005     AAsi    A    T        0      0        2 
  31   chr31_7371005     AKia    A    T        0      0        2 
  31   chr31_7371005     AOna    A    T        0      0        2 
  31   chr31_7371005     ASom    A    T        0      0        2 
  31   chr31_7371005     HCab    A    T        1      2        2 
  31   chr31_7371005     HPrz    A    T        1      2        2 
  31   chr31_7371005     ZBoe    A    T        0      0        2 
  31   chr31_7371005     ZGre    A    T        0      0        2 
  31   chr31_7371005     ZHar    A    T        0      0        2 
  31   chr31_7371005   Sample    A    T        1      2        2 
  31   chr31_7379876     AAsi    C    A        0      0        2 
  31   chr31_7379876     AKia    C    A        0      0        2 
  31   chr31_7379876     AOna    C    A        0      0        2 
  31   chr31_7379876     ASom    C    A        0      0        2 
  31   chr31_7379876     HCab    C    A      0.5      1        2 
  31   chr31_7379876     HPrz    C    A        1      2        2 
  31   chr31_7379876     ZBoe    C    A        0      0        2 
  31   chr31_7379876     ZGre    C    A        0      0        2 
  31   chr31_7379876     ZHar    C    A        0      0        2 
  31   chr31_7379876   Sample    C    A        1      2        2 
  31   chr31_7386238     AAsi    C    A        1      2        2 
  31   chr31_7386238     AKia    C    A        0      0        2 
  31   chr31_7386238     AOna    C    A        0      0        2 
  31   chr31_7386238     ASom    C    A        1      2        2 
  31   chr31_7386238     HCab    C    A        0      0        2 
  31   chr31_7386238     HPrz    C    A        0      0        2 
  31   chr31_7386238     ZBoe    C    A        0      0        2 
  31   chr31_7386238     ZGre    C    A        0      0        2 
  31   chr31_7386238     ZHar    C    A        0      0        2 
  31   chr31_7386238   Sample    C    A        0      0        2 
  31   chr31_7387299     AAsi    C    G        0      0        2 
  31   chr31_7387299     AKia    C    G        0      0        2 
  31   chr31_7387299     AOna    C    G        0      0        2 
  31   chr31_7387299     ASom    C    G        0      0        2 
  31   chr31_7387299     HCab    C    G      0.5      1        2 
  31   chr31_7387299     HPrz    C    G        1      2        2 
  31   chr31_7387299     ZBoe    C    G        0      0        2 
  31   chr31_7387299     ZGre    C    G        0      0        2 
  31   chr31_7387299     ZHar    C    G        0      0        2 
  31   chr31_7387299   Sample    C    G        0      0        2 
  31   chr31_7443978     AAsi    C    A        0      0        2 
  31   chr31_7443978     AKia    C    A        0      0        2 
  31   chr31_7443978     AOna    C    A        0      0        2 
  31   chr31_7443978     ASom    C    A        0      0        2 
  31   chr31_7443978     HCab    C    A      0.5      1        2 
  31   chr31_7443978     HPrz    C    A      0.5      1        2 
  31   chr31_7443978     ZBoe    C    A        0      0        2 
  31   chr31_7443978     ZGre    C    A        0      0        2 
  31   chr31_7443978     ZHar    C    A        0      0        2 
  31   chr31_7443978   Sample    C    A        0      0        2 
  31   chr31_7454528     AAsi    C    G        0      0        2 
  31   chr31_7454528     AKia    C    G        0      0        2 
  31   chr31_7454528     AOna    C    G        0      0        2 
  31   chr31_7454528     ASom    C    G        0      0        2 
  31   chr31_7454528     HCab    C    G        1      2        2 
  31   chr31_7454528     HPrz    C    G        1      2        2 
  31   chr31_7454528     ZBoe    C    G        0      0        2 
  31   chr31_7454528     ZGre    C    G        0      0        2 
  31   chr31_7454528     ZHar    C    G        0      0        2 
  31   chr31_7454528   Sample    C    G        1      2        2 
  31   chr31_7467067     AAsi    T    G        0      0        2 
  31   chr31_7467067     AKia    T    G        0      0        2 
  31   chr31_7467067     AOna    T    G        0      0        2 
  31   chr31_7467067     ASom    T    G        0      0        2 
  31   chr31_7467067     HCab    T    G        1      2        2 
  31   chr31_7467067     HPrz    T    G        1      2        2 
  31   chr31_7467067     ZBoe    T    G        0      0        2 
  31   chr31_7467067     ZGre    T    G        0      0        2 
  31   chr31_7467067     ZHar    T    G        0      0        2 
  31   chr31_7467067   Sample    T    G        1      2        2 
  31   chr31_7478069     AAsi    G    C        0      0        2 
  31   chr31_7478069     AKia    G    C        0      0        2 
  31   chr31_7478069     AOna    G    C        0      0        2 
  31   chr31_7478069     ASom    G    C        0      0        2 
  31   chr31_7478069     HCab    G    C      0.5      1        2 
  31   chr31_7478069     HPrz    G    C      0.5      1        2 
  31   chr31_7478069     ZBoe    G    C        0      0        2 
  31   chr31_7478069     ZGre    G    C        0      0        2 
  31   chr31_7478069     ZHar    G    C        0      0        2 
  31   chr31_7478069   Sample    G    C        0      0        2 
  31   chr31_7493665     AAsi    C    G      0.5      1        2 
  31   chr31_7493665     AKia    C    G        0      0        2 
  31   chr31_7493665     AOna    C    G        0      0        2 
  31   chr31_7493665     ASom    C    G        0      0        2 
  31   chr31_7493665     HCab    C    G        0      0        2 
  31   chr31_7493665     HPrz    C    G        0      0        2 
  31   chr31_7493665     ZBoe    C    G        0      0        2 
  31   chr31_7493665     ZGre    C    G        0      0        2 
  31   chr31_7493665     ZHar    C    G        0      0        2 
  31   chr31_7493665   Sample    C    G        0      0        2 
  31   chr31_7504457     AAsi    C    A      0.5      1        2 
  31   chr31_7504457     AKia    C    A        0      0        2 
  31   chr31_7504457     AOna    C    A        0      0        2 
  31   chr31_7504457     ASom    C    A        1      2        2 
  31   chr31_7504457     HCab    C    A        0      0        2 
  31   chr31_7504457     HPrz    C    A        0      0        2 
  31   chr31_7504457     ZBoe    C    A        0      0        2 
  31   chr31_7504457     ZGre    C    A        0      0        2 
  31   chr31_7504457     ZHar    C    A        0      0        2 
  31   chr31_7504457   Sample    C    A        0      0        2 
  31   chr31_7511736     AAsi    G    T        0      0        2 
  31   chr31_7511736     AKia    G    T        0      0        2 
  31   chr31_7511736     AOna    G    T        0      0        2 
  31   chr31_7511736     ASom    G    T        0      0        2 
  31   chr31_7511736     HCab    G    T        0      0        2 
  31   chr31_7511736     HPrz    G    T        0      0        2 
  31   chr31_7511736     ZBoe    G    T        1      2        2 
  31   chr31_7511736     ZGre    G    T        0      0        2 
  31   chr31_7511736     ZHar    G    T        0      0        2 
  31   chr31_7511736   Sample    G    T        0      0        2 
  31   chr31_7534156     AAsi    A    T        0      0        2 
  31   chr31_7534156     AKia    A    T        0      0        2 
  31   chr31_7534156     AOna    A    T        0      0        2 
  31   chr31_7534156     ASom    A    T        0      0        2 
  31   chr31_7534156     HCab    A    T        0      0        2 
  31   chr31_7534156     HPrz    A    T        1      2        2 
  31   chr31_7534156     ZBoe    A    T        0      0        2 
  31   chr31_7534156     ZGre    A    T        0      0        2 
  31   chr31_7534156     ZHar    A    T        0      0        2 
  31   chr31_7534156   Sample    A    T        0      0        2 
  31   chr31_7534713     AAsi    G    C        0      0        2 
  31   chr31_7534713     AKia    G    C        0      0        2 
  31   chr31_7534713     AOna    G    C      0.5      1        2 
  31   chr31_7534713     ASom    G    C        0      0        2 
  31   chr31_7534713     HCab    G    C        0      0        2 
  31   chr31_7534713     HPrz    G    C        0      0        2 
  31   chr31_7534713     ZBoe    G    C        0      0        2 
  31   chr31_7534713     ZGre    G    C        0      0        2 
  31   chr31_7534713     ZHar    G    C        0      0        2 
  31   chr31_7534713   Sample    G    C        0      0        2 
  31   chr31_7592857     AAsi    C    A        0      0        2 
  31   chr31_7592857     AKia    C    A        0      0        2 
  31   chr31_7592857     AOna    C    A        0      0        2 
  31   chr31_7592857     ASom    C    A        0      0        2 
  31   chr31_7592857     HCab    C    A        1      2        2 
  31   chr31_7592857     HPrz    C    A        1      2        2 
  31   chr31_7592857     ZBoe    C    A        0      0        2 
  31   chr31_7592857     ZGre    C    A        0      0        2 
  31   chr31_7592857     ZHar    C    A        0      0        2 
  31   chr31_7592857   Sample    C    A        1      2        2 
  31   chr31_7595693     AAsi    G    C        0      0        2 
  31   chr31_7595693     AKia    G    C        0      0        2 
  31   chr31_7595693     AOna    G    C        0      0        2 
  31   chr31_7595693     ASom    G    C        0      0        2 
  31   chr31_7595693     HCab    G    C        0      0        2 
  31   chr31_7595693     HPrz    G    C        0      0        2 
  31   chr31_7595693     ZBoe    G    C        0      0        2 
  31   chr31_7595693     ZGre    G    C        1      2        2 
  31   chr31_7595693     ZHar    G    C        0      0        2 
  31   chr31_7595693   Sample    G    C        0      0        2 
  31   chr31_7619290     AAsi    T    G        1      2        2 
  31   chr31_7619290     AKia    T    G        0      0        2 
  31   chr31_7619290     AOna    T    G        0      0        2 
  31   chr31_7619290     ASom    T    G        0      0        2 
  31   chr31_7619290     HCab    T    G        0      0        2 
  31   chr31_7619290     HPrz    T    G        0      0        2 
  31   chr31_7619290     ZBoe    T    G        0      0        2 
  31   chr31_7619290     ZGre    T    G        0      0        2 
  31   chr31_7619290     ZHar    T    G        0      0        2 
  31   chr31_7619290   Sample    T    G        0      0        2 
  31   chr31_7620780     AAsi    G    C        0      0        2 
  31   chr31_7620780     AKia    G    C        0      0        2 
  31   chr31_7620780     AOna    G    C        0      0        2 
  31   chr31_7620780     ASom    G    C        0      0        2 
  31   chr31_7620780     HCab    G    C        1      2        2 
  31   chr31_7620780     HPrz    G    C        1      2        2 
  31   chr31_7620780     ZBoe    G    C        0      0        2 
  31   chr31_7620780     ZGre    G    C        0      0        2 
  31   chr31_7620780     ZHar    G    C        0      0        2 
  31   chr31_7620780   Sample    G    C        1      2        2 
  31   chr31_7628898     AAsi    C    A        0      0        2 
  31   chr31_7628898     AKia    C    A        0      0        2 
  31   chr31_7628898     AOna    C    A        0      0        2 
  31   chr31_7628898     ASom    C    A        0      0        2 
  31   chr31_7628898     HCab    C    A        1      2        2 
  31   chr31_7628898     HPrz    C    A        1      2        2 
  31   chr31_7628898     ZBoe    C    A        0      0        2 
  31   chr31_7628898     ZGre    C    A        0      0        2 
  31   chr31_7628898     ZHar    C    A        0      0        2 
  31   chr31_7628898   Sample    C    A        1      2        2 
  31   chr31_7631945     AAsi    C    G        0      0        2 
  31   chr31_7631945     AKia    C    G        0      0        2 
  31   chr31_7631945     AOna    C    G        0      0        2 
  31   chr31_7631945     ASom    C    G        0      0        2 
  31   chr31_7631945     HCab    C    G      0.5      1        2 
  31   chr31_7631945     HPrz    C    G        0      0        2 
  31   chr31_7631945     ZBoe    C    G        0      0        2 
  31   chr31_7631945     ZGre    C    G        0      0        2 
  31   chr31_7631945     ZHar    C    G        0      0        2 
  31   chr31_7631945   Sample    C    G        0      0        2 
  31   chr31_7649503     AAsi    T    G        0      0        2 
  31   chr31_7649503     AKia    T    G        0      0        2 
  31   chr31_7649503     AOna    T    G        0      0        2 
  31   chr31_7649503     ASom    T    G        0      0        2 
  31   chr31_7649503     HCab    T    G        0      0        2 
  31   chr31_7649503     HPrz    T    G        0      0        2 
  31   chr31_7649503     ZBoe    T    G        0      0        2 
  31   chr31_7649503     ZGre    T    G        0      0        2 
  31   chr31_7649503     ZHar    T    G        1      2        2 
  31   chr31_7649503   Sample    T    G        0      0        2 
  31   chr31_7677271     AAsi    A    T        0      0        2 
  31   chr31_7677271     AKia    A    T        0      0        2 
  31   chr31_7677271     AOna    A    T        0      0        2 
  31   chr31_7677271     ASom    A    T        1      2        2 
  31   chr31_7677271     HCab    A    T        0      0        2 
  31   chr31_7677271     HPrz    A    T        0      0        2 
  31   chr31_7677271     ZBoe    A    T        0      0        2 
  31   chr31_7677271     ZGre    A    T        0      0        2 
  31   chr31_7677271     ZHar    A    T        0      0        2 
  31   chr31_7677271   Sample    A    T        0      0        2 
  31   chr31_7679460     AAsi    T    G        0      0        2 
  31   chr31_7679460     AKia    T    G        0      0        2 
  31   chr31_7679460     AOna    T    G        0      0        2 
  31   chr31_7679460     ASom    T    G        0      0        2 
  31   chr31_7679460     HCab    T    G        0      0        2 
  31   chr31_7679460     HPrz    T    G      0.5      1        2 
  31   chr31_7679460     ZBoe    T    G        1      2        2 
  31   chr31_7679460     ZGre    T    G        1      2        2 
  31   chr31_7679460     ZHar    T    G        1      2        2 
  31   chr31_7679460   Sample    T    G        0      0        2 
  31   chr31_7691522     AAsi    G    C        0      0        2 
  31   chr31_7691522     AKia    G    C        0      0        2 
  31   chr31_7691522     AOna    G    C        0      0        2 
  31   chr31_7691522     ASom    G    C        0      0        2 
  31   chr31_7691522     HCab    G    C        0      0        2 
  31   chr31_7691522     HPrz    G    C      0.5      1        2 
  31   chr31_7691522     ZBoe    G    C        0      0        2 
  31   chr31_7691522     ZGre    G    C        0      0        2 
  31   chr31_7691522     ZHar    G    C        0      0        2 
  31   chr31_7691522   Sample    G    C        0      0        2 
  31   chr31_7695393     AAsi    T    G        0      0        2 
  31   chr31_7695393     AKia    T    G        0      0        2 
  31   chr31_7695393     AOna    T    G        0      0        2 
  31   chr31_7695393     ASom    T    G        0      0        2 
  31   chr31_7695393     HCab    T    G        0      0        2 
  31   chr31_7695393     HPrz    T    G        0      0        2 
  31   chr31_7695393     ZBoe    T    G      0.5      1        2 
  31   chr31_7695393     ZGre    T    G        0      0        2 
  31   chr31_7695393     ZHar    T    G        0      0        2 
  31   chr31_7695393   Sample    T    G        0      0        2 
  31   chr31_7710717     AAsi    T    A        1      2        2 
  31   chr31_7710717     AKia    T    A        0      0        2 
  31   chr31_7710717     AOna    T    A        0      0        2 
  31   chr31_7710717     ASom    T    A        1      2        2 
  31   chr31_7710717     HCab    T    A        0      0        2 
  31   chr31_7710717     HPrz    T    A        0      0        2 
  31   chr31_7710717     ZBoe    T    A        0      0        2 
  31   chr31_7710717     ZGre    T    A        0      0        2 
  31   chr31_7710717     ZHar    T    A        0      0        2 
  31   chr31_7710717   Sample    T    A        0      0        2 
  31   chr31_7712427     AAsi    G    T        0      0        2 
  31   chr31_7712427     AKia    G    T        0      0        2 
  31   chr31_7712427     AOna    G    T        0      0        2 
  31   chr31_7712427     ASom    G    T        0      0        2 
  31   chr31_7712427     HCab    G    T        1      2        2 
  31   chr31_7712427     HPrz    G    T        1      2        2 
  31   chr31_7712427     ZBoe    G    T        0      0        2 
  31   chr31_7712427     ZGre    G    T        0      0        2 
  31   chr31_7712427     ZHar    G    T        0      0        2 
  31   chr31_7712427   Sample    G    T        0      0        2 
  31   chr31_7719259     AAsi    C    G        0      0        2 
  31   chr31_7719259     AKia    C    G        0      0        2 
  31   chr31_7719259     AOna    C    G        0      0        2 
  31   chr31_7719259     ASom    C    G        0      0        2 
  31   chr31_7719259     HCab    C    G        0      0        2 
  31   chr31_7719259     HPrz    C    G        0      0        2 
  31   chr31_7719259     ZBoe    C    G        0      0        2 
  31   chr31_7719259     ZGre    C    G      0.5      1        2 
  31   chr31_7719259     ZHar    C    G        0      0        2 
  31   chr31_7719259   Sample    C    G        0      0        2 
  31   chr31_7726173     AAsi    C    A        0      0        2 
  31   chr31_7726173     AKia    C    A        0      0        2 
  31   chr31_7726173     AOna    C    A        0      0        2 
  31   chr31_7726173     ASom    C    A        0      0        2 
  31   chr31_7726173     HCab    C    A      0.5      1        2 
  31   chr31_7726173     HPrz    C    A      0.5      1        2 
  31   chr31_7726173     ZBoe    C    A        0      0        2 
  31   chr31_7726173     ZGre    C    A        0      0        2 
  31   chr31_7726173     ZHar    C    A        0      0        2 
  31   chr31_7726173   Sample    C    A        0      0        2 
  31   chr31_7736853     AAsi    A    C        0      0        2 
  31   chr31_7736853     AKia    A    C        0      0        2 
  31   chr31_7736853     AOna    A    C        0      0        2 
  31   chr31_7736853     ASom    A    C        0      0        2 
  31   chr31_7736853     HCab    A    C        1      2        2 
  31   chr31_7736853     HPrz    A    C        1      2        2 
  31   chr31_7736853     ZBoe    A    C        0      0        2 
  31   chr31_7736853     ZGre    A    C        0      0        2 
  31   chr31_7736853     ZHar    A    C        0      0        2 
  31   chr31_7736853   Sample    A    C        1      2        2 
  31   chr31_7760451     AAsi    C    G        0      0        2 
  31   chr31_7760451     AKia    C    G        0      0        2 
  31   chr31_7760451     AOna    C    G        0      0        2 
  31   chr31_7760451     ASom    C    G        1      2        2 
  31   chr31_7760451     HCab    C    G        0      0        2 
  31   chr31_7760451     HPrz    C    G        0      0        2 
  31   chr31_7760451     ZBoe    C    G        0      0        2 
  31   chr31_7760451     ZGre    C    G        0      0        2 
  31   chr31_7760451     ZHar    C    G        0      0        2 
  31   chr31_7760451   Sample    C    G        0      0        2 
  31   chr31_7761273     AAsi    G    C        0      0        2 
  31   chr31_7761273     AKia    G    C        0      0        2 
  31   chr31_7761273     AOna    G    C      0.5      1        2 
  31   chr31_7761273     ASom    G    C        0      0        2 
  31   chr31_7761273     HCab    G    C        0      0        2 
  31   chr31_7761273     HPrz    G    C        0      0        2 
  31   chr31_7761273     ZBoe    G    C        0      0        2 
  31   chr31_7761273     ZGre    G    C        0      0        2 
  31   chr31_7761273     ZHar    G    C        0      0        2 
  31   chr31_7761273   Sample    G    C        0      0        2 
  31   chr31_7774150     AAsi    A    T        0      0        2 
  31   chr31_7774150     AKia    A    T        0      0        2 
  31   chr31_7774150     AOna    A    T        0      0        2 
  31   chr31_7774150     ASom    A    T        0      0        2 
  31   chr31_7774150     HCab    A    T        1      2        2 
  31   chr31_7774150     HPrz    A    T        1      2        2 
  31   chr31_7774150     ZBoe    A    T        0      0        2 
  31   chr31_7774150     ZGre    A    T        0      0        2 
  31   chr31_7774150     ZHar    A    T        0      0        2 
  31   chr31_7774150   Sample    A    T        1      2        2 
  31   chr31_7774716     AAsi    G    T        0      0        2 
  31   chr31_7774716     AKia    G    T        1      2        2 
  31   chr31_7774716     AOna    G    T        0      0        2 
  31   chr31_7774716     ASom    G    T        0      0        2 
  31   chr31_7774716     HCab    G    T        0      0        2 
  31   chr31_7774716     HPrz    G    T        0      0        2 
  31   chr31_7774716     ZBoe    G    T        0      0        2 
  31   chr31_7774716     ZGre    G    T        0      0        2 
  31   chr31_7774716     ZHar    G    T        0      0        2 
  31   chr31_7774716   Sample    G    T        0      0        2 
  31   chr31_7782002     AAsi    A    T        0      0        2 
  31   chr31_7782002     AKia    A    T        0      0        2 
  31   chr31_7782002     AOna    A    T        0      0        2 
  31   chr31_7782002     ASom    A    T        0      0        2 
  31   chr31_7782002     HCab    A    T        1      2        2 
  31   chr31_7782002     HPrz    A    T        1      2        2 
  31   chr31_7782002     ZBoe    A    T        0      0        2 
  31   chr31_7782002     ZGre    A    T        0      0        2 
  31   chr31_7782002     ZHar    A    T        0      0        2 
  31   chr31_7782002   Sample    A    T        1      2        2 
  31   chr31_7806944     AAsi    T    G        0      0        2 
  31   chr31_7806944     AKia    T    G        1      2        2 
  31   chr31_7806944     AOna    T    G        0      0        2 
  31   chr31_7806944     ASom    T    G        0      0        2 
  31   chr31_7806944     HCab    T    G        0      0        2 
  31   chr31_7806944     HPrz    T    G        0      0        2 
  31   chr31_7806944     ZBoe    T    G        0      0        2 
  31   chr31_7806944     ZGre    T    G        0      0        2 
  31   chr31_7806944     ZHar    T    G        0      0        2 
  31   chr31_7806944   Sample    T    G        0      0        2 
  31   chr31_7810339     AAsi    G    T        0      0        2 
  31   chr31_7810339     AKia    G    T        0      0        2 
  31   chr31_7810339     AOna    G    T        0      0        2 
  31   chr31_7810339     ASom    G    T        0      0        2 
  31   chr31_7810339     HCab    G    T        1      2        2 
  31   chr31_7810339     HPrz    G    T        1      2        2 
  31   chr31_7810339     ZBoe    G    T        0      0        2 
  31   chr31_7810339     ZGre    G    T        0      0        2 
  31   chr31_7810339     ZHar    G    T        0      0        2 
  31   chr31_7810339   Sample    G    T        1      2        2 
  31   chr31_7823814     AAsi    G    T        0      0        2 
  31   chr31_7823814     AKia    G    T        0      0        2 
  31   chr31_7823814     AOna    G    T        0      0        2 
  31   chr31_7823814     ASom    G    T        0      0        2 
  31   chr31_7823814     HCab    G    T        1      2        2 
  31   chr31_7823814     HPrz    G    T        1      2        2 
  31   chr31_7823814     ZBoe    G    T        0      0        2 
  31   chr31_7823814     ZGre    G    T        0      0        2 
  31   chr31_7823814     ZHar    G    T        0      0        2 
  31   chr31_7823814   Sample    G    T        1      2        2 
  31   chr31_7846367     AAsi    C    A        0      0        2 
  31   chr31_7846367     AKia    C    A        0      0        2 
  31   chr31_7846367     AOna    C    A      0.5      1        2 
  31   chr31_7846367     ASom    C    A        0      0        2 
  31   chr31_7846367     HCab    C    A        0      0        2 
  31   chr31_7846367     HPrz    C    A        0      0        2 
  31   chr31_7846367     ZBoe    C    A        0      0        2 
  31   chr31_7846367     ZGre    C    A        0      0        2 
  31   chr31_7846367     ZHar    C    A        0      0        2 
  31   chr31_7846367   Sample    C    A        0      0        2 
  31   chr31_7856452     AAsi    C    A        0      0        2 
  31   chr31_7856452     AKia    C    A        0      0        2 
  31   chr31_7856452     AOna    C    A      0.5      1        2 
  31   chr31_7856452     ASom    C    A        0      0        2 
  31   chr31_7856452     HCab    C    A        0      0        2 
  31   chr31_7856452     HPrz    C    A        0      0        2 
  31   chr31_7856452     ZBoe    C    A        0      0        2 
  31   chr31_7856452     ZGre    C    A        0      0        2 
  31   chr31_7856452     ZHar    C    A        0      0        2 
  31   chr31_7856452   Sample    C    A        0      0        2 
  31   chr31_7861018     AAsi    T    G        0      0        2 
  31   chr31_7861018     AKia    T    G        0      0        2 
  31   chr31_7861018     AOna    T    G      0.5      1        2 
  31   chr31_7861018     ASom    T    G        0      0        2 
  31   chr31_7861018     HCab    T    G        0      0        2 
  31   chr31_7861018     HPrz    T    G        0      0        2 
  31   chr31_7861018     ZBoe    T    G        0      0        2 
  31   chr31_7861018     ZGre    T    G        0      0        2 
  31   chr31_7861018     ZHar    T    G        0      0        2 
  31   chr31_7861018   Sample    T    G        0      0        2 
  31   chr31_7868322     AAsi    A    T        0      0        2 
  31   chr31_7868322     AKia    A    T        0      0        2 
  31   chr31_7868322     AOna    A    T        0      0        2 
  31   chr31_7868322     ASom    A    T        0      0        2 
  31   chr31_7868322     HCab    A    T        0      0        2 
  31   chr31_7868322     HPrz    A    T        0      0        2 
  31   chr31_7868322     ZBoe    A    T      0.5      1        2 
  31   chr31_7868322     ZGre    A    T        0      0        2 
  31   chr31_7868322     ZHar    A    T        0      0        2 
  31   chr31_7868322   Sample    A    T        0      0        2 
  31   chr31_7872060     AAsi    T    G        0      0        2 
  31   chr31_7872060     AKia    T    G        0      0        2 
  31   chr31_7872060     AOna    T    G        0      0        2 
  31   chr31_7872060     ASom    T    G        0      0        2 
  31   chr31_7872060     HCab    T    G        1      2        2 
  31   chr31_7872060     HPrz    T    G        1      2        2 
  31   chr31_7872060     ZBoe    T    G        0      0        2 
  31   chr31_7872060     ZGre    T    G        0      0        2 
  31   chr31_7872060     ZHar    T    G        0      0        2 
  31   chr31_7872060   Sample    T    G        1      2        2 
  31   chr31_7874527     AAsi    G    T        0      0        2 
  31   chr31_7874527     AKia    G    T        0      0        2 
  31   chr31_7874527     AOna    G    T        0      0        2 
  31   chr31_7874527     ASom    G    T        0      0        2 
  31   chr31_7874527     HCab    G    T        1      2        2 
  31   chr31_7874527     HPrz    G    T        1      2        2 
  31   chr31_7874527     ZBoe    G    T        0      0        2 
  31   chr31_7874527     ZGre    G    T        0      0        2 
  31   chr31_7874527     ZHar    G    T        0      0        2 
  31   chr31_7874527   Sample    G    T        1      2        2 
  31   chr31_7892684     AAsi    C    A        1      2        2 
  31   chr31_7892684     AKia    C    A        0      0        2 
  31   chr31_7892684     AOna    C    A        0      0        2 
  31   chr31_7892684     ASom    C    A        0      0        2 
  31   chr31_7892684     HCab    C    A        0      0        2 
  31   chr31_7892684     HPrz    C    A        0      0        2 
  31   chr31_7892684     ZBoe    C    A        0      0        2 
  31   chr31_7892684     ZGre    C    A        0      0        2 
  31   chr31_7892684     ZHar    C    A        0      0        2 
  31   chr31_7892684   Sample    C    A        0      0        2 
  31   chr31_7896248     AAsi    T    A        0      0        2 
  31   chr31_7896248     AKia    T    A        0      0        2 
  31   chr31_7896248     AOna    T    A      0.5      1        2 
  31   chr31_7896248     ASom    T    A        0      0        2 
  31   chr31_7896248     HCab    T    A        0      0        2 
  31   chr31_7896248     HPrz    T    A        0      0        2 
  31   chr31_7896248     ZBoe    T    A        0      0        2 
  31   chr31_7896248     ZGre    T    A        0      0        2 
  31   chr31_7896248     ZHar    T    A        0      0        2 
  31   chr31_7896248   Sample    T    A        0      0        2 
  31   chr31_7904627     AAsi    G    C        0      0        2 
  31   chr31_7904627     AKia    G    C        0      0        2 
  31   chr31_7904627     AOna    G    C        0      0        2 
  31   chr31_7904627     ASom    G    C        0      0        2 
  31   chr31_7904627     HCab    G    C        0      0        2 
  31   chr31_7904627     HPrz    G    C        0      0        2 
  31   chr31_7904627     ZBoe    G    C      0.5      1        2 
  31   chr31_7904627     ZGre    G    C        0      0        2 
  31   chr31_7904627     ZHar    G    C        0      0        2 
  31   chr31_7904627   Sample    G    C        0      0        2 
  31   chr31_7912452     AAsi    G    C        0      0        2 
  31   chr31_7912452     AKia    G    C        0      0        2 
  31   chr31_7912452     AOna    G    C        0      0        2 
  31   chr31_7912452     ASom    G    C        0      0        2 
  31   chr31_7912452     HCab    G    C      0.5      1        2 
  31   chr31_7912452     HPrz    G    C      0.5      1        2 
  31   chr31_7912452     ZBoe    G    C        0      0        2 
  31   chr31_7912452     ZGre    G    C        0      0        2 
  31   chr31_7912452     ZHar    G    C        0      0        2 
  31   chr31_7912452   Sample    G    C        0      0        2 
  31   chr31_7920814     AAsi    T    G        0      0        2 
  31   chr31_7920814     AKia    T    G        0      0        2 
  31   chr31_7920814     AOna    T    G      0.5      1        2 
  31   chr31_7920814     ASom    T    G        0      0        2 
  31   chr31_7920814     HCab    T    G        0      0        2 
  31   chr31_7920814     HPrz    T    G        0      0        2 
  31   chr31_7920814     ZBoe    T    G        0      0        2 
  31   chr31_7920814     ZGre    T    G        0      0        2 
  31   chr31_7920814     ZHar    T    G        0      0        2 
  31   chr31_7920814   Sample    T    G        0      0        2 
  31   chr31_7942497     AAsi    C    A        0      0        2 
  31   chr31_7942497     AKia    C    A        0      0        2 
  31   chr31_7942497     AOna    C    A        0      0        2 
  31   chr31_7942497     ASom    C    A        0      0        2 
  31   chr31_7942497     HCab    C    A        1      2        2 
  31   chr31_7942497     HPrz    C    A        1      2        2 
  31   chr31_7942497     ZBoe    C    A        0      0        2 
  31   chr31_7942497     ZGre    C    A        0      0        2 
  31   chr31_7942497     ZHar    C    A        0      0        2 
  31   chr31_7942497   Sample    C    A        1      2        2 
  31   chr31_7951759     AAsi    A    C        0      0        2 
  31   chr31_7951759     AKia    A    C        0      0        2 
  31   chr31_7951759     AOna    A    C        0      0        2 
  31   chr31_7951759     ASom    A    C        0      0        2 
  31   chr31_7951759     HCab    A    C        0      0        2 
  31   chr31_7951759     HPrz    A    C        0      0        2 
  31   chr31_7951759     ZBoe    A    C      0.5      1        2 
  31   chr31_7951759     ZGre    A    C        0      0        2 
  31   chr31_7951759     ZHar    A    C        0      0        2 
  31   chr31_7951759   Sample    A    C        0      0        2 
  31   chr31_7955555     AAsi    G    C        0      0        2 
  31   chr31_7955555     AKia    G    C        0      0        2 
  31   chr31_7955555     AOna    G    C        0      0        2 
  31   chr31_7955555     ASom    G    C        0      0        2 
  31   chr31_7955555     HCab    G    C        0      0        2 
  31   chr31_7955555     HPrz    G    C        0      0        2 
  31   chr31_7955555     ZBoe    G    C        0      0        2 
  31   chr31_7955555     ZGre    G    C        0      0        2 
  31   chr31_7955555     ZHar    G    C        1      2        2 
  31   chr31_7955555   Sample    G    C        0      0        2 
  31   chr31_7959017     AAsi    G    T        0      0        2 
  31   chr31_7959017     AKia    G    T        1      2        2 
  31   chr31_7959017     AOna    G    T        0      0        2 
  31   chr31_7959017     ASom    G    T        0      0        2 
  31   chr31_7959017     HCab    G    T        0      0        2 
  31   chr31_7959017     HPrz    G    T        0      0        2 
  31   chr31_7959017     ZBoe    G    T        0      0        2 
  31   chr31_7959017     ZGre    G    T        0      0        2 
  31   chr31_7959017     ZHar    G    T        0      0        2 
  31   chr31_7959017   Sample    G    T        0      0        2 
  31   chr31_7972123     AAsi    G    T        0      0        2 
  31   chr31_7972123     AKia    G    T        0      0        2 
  31   chr31_7972123     AOna    G    T        0      0        2 
  31   chr31_7972123     ASom    G    T        0      0        2 
  31   chr31_7972123     HCab    G    T        1      2        2 
  31   chr31_7972123     HPrz    G    T        1      2        2 
  31   chr31_7972123     ZBoe    G    T        0      0        2 
  31   chr31_7972123     ZGre    G    T        0      0        2 
  31   chr31_7972123     ZHar    G    T        0      0        2 
  31   chr31_7972123   Sample    G    T        1      2        2 
  31   chr31_7978943     AAsi    C    G        0      0        2 
  31   chr31_7978943     AKia    C    G        0      0        2 
  31   chr31_7978943     AOna    C    G        0      0        2 
  31   chr31_7978943     ASom    C    G        0      0        2 
  31   chr31_7978943     HCab    C    G        1      2        2 
  31   chr31_7978943     HPrz    C    G        1      2        2 
  31   chr31_7978943     ZBoe    C    G        0      0        2 
  31   chr31_7978943     ZGre    C    G        0      0        2 
  31   chr31_7978943     ZHar    C    G        0      0        2 
  31   chr31_7978943   Sample    C    G        1      2        2 
  31   chr31_8024738     AAsi    G    C        0      0        2 
  31   chr31_8024738     AKia    G    C        0      0        2 
  31   chr31_8024738     AOna    G    C        0      0        2 
  31   chr31_8024738     ASom    G    C        0      0        2 
  31   chr31_8024738     HCab    G    C        0      0        2 
  31   chr31_8024738     HPrz    G    C        0      0        2 
  31   chr31_8024738     ZBoe    G    C      0.5      1        2 
  31   chr31_8024738     ZGre    G    C        0      0        2 
  31   chr31_8024738     ZHar    G    C        0      0        2 
  31   chr31_8024738   Sample    G    C        0      0        2 
  31   chr31_8026384     AAsi    C    G        0      0        2 
  31   chr31_8026384     AKia    C    G        0      0        2 
  31   chr31_8026384     AOna    C    G        0      0        2 
  31   chr31_8026384     ASom    C    G        0      0        2 
  31   chr31_8026384     HCab    C    G        0      0        2 
  31   chr31_8026384     HPrz    C    G      0.5      1        2 
  31   chr31_8026384     ZBoe    C    G        0      0        2 
  31   chr31_8026384     ZGre    C    G        0      0        2 
  31   chr31_8026384     ZHar    C    G        0      0        2 
  31   chr31_8026384   Sample    C    G        0      0        2 
  31   chr31_8051885     AAsi    T    G        0      0        2 
  31   chr31_8051885     AKia    T    G        0      0        2 
  31   chr31_8051885     AOna    T    G        0      0        2 
  31   chr31_8051885     ASom    T    G        0      0        2 
  31   chr31_8051885     HCab    T    G        0      0        2 
  31   chr31_8051885     HPrz    T    G      0.5      1        2 
  31   chr31_8051885     ZBoe    T    G        0      0        2 
  31   chr31_8051885     ZGre    T    G        0      0        2 
  31   chr31_8051885     ZHar    T    G        0      0        2 
  31   chr31_8051885   Sample    T    G        0      0        2 
  31   chr31_8078019     AAsi    T    G        0      0        2 
  31   chr31_8078019     AKia    T    G        0      0        2 
  31   chr31_8078019     AOna    T    G        0      0        2 
  31   chr31_8078019     ASom    T    G        0      0        2 
  31   chr31_8078019     HCab    T    G        0      0        2 
  31   chr31_8078019     HPrz    T    G        0      0        2 
  31   chr31_8078019     ZBoe    T    G        0      0        2 
  31   chr31_8078019     ZGre    T    G        1      2        2 
  31   chr31_8078019     ZHar    T    G        0      0        2 
  31   chr31_8078019   Sample    T    G        0      0        2 
  31   chr31_8114498     AAsi    A    C        0      0        2 
  31   chr31_8114498     AKia    A    C        0      0        2 
  31   chr31_8114498     AOna    A    C        0      0        2 
  31   chr31_8114498     ASom    A    C        0      0        2 
  31   chr31_8114498     HCab    A    C        0      0        2 
  31   chr31_8114498     HPrz    A    C        0      0        2 
  31   chr31_8114498     ZBoe    A    C      0.5      1        2 
  31   chr31_8114498     ZGre    A    C        0      0        2 
  31   chr31_8114498     ZHar    A    C        0      0        2 
  31   chr31_8114498   Sample    A    C        0      0        2 
  31   chr31_8114548     AAsi    C    G        0      0        2 
  31   chr31_8114548     AKia    C    G        0      0        2 
  31   chr31_8114548     AOna    C    G        0      0        2 
  31   chr31_8114548     ASom    C    G        0      0        2 
  31   chr31_8114548     HCab    C    G        0      0        2 
  31   chr31_8114548     HPrz    C    G        0      0        2 
  31   chr31_8114548     ZBoe    C    G        0      0        2 
  31   chr31_8114548     ZGre    C    G      0.5      1        2 
  31   chr31_8114548     ZHar    C    G        0      0        2 
  31   chr31_8114548   Sample    C    G        0      0        2 
  31   chr31_8119708     AAsi    T    A        0      0        2 
  31   chr31_8119708     AKia    T    A        0      0        2 
  31   chr31_8119708     AOna    T    A        0      0        2 
  31   chr31_8119708     ASom    T    A        0      0        2 
  31   chr31_8119708     HCab    T    A        1      2        2 
  31   chr31_8119708     HPrz    T    A        0      0        2 
  31   chr31_8119708     ZBoe    T    A        0      0        2 
  31   chr31_8119708     ZGre    T    A        0      0        2 
  31   chr31_8119708     ZHar    T    A        0      0        2 
  31   chr31_8119708   Sample    T    A        0      0        2 
  31   chr31_8138193     AAsi    T    G        0      0        2 
  31   chr31_8138193     AKia    T    G        0      0        2 
  31   chr31_8138193     AOna    T    G        0      0        2 
  31   chr31_8138193     ASom    T    G        1      2        2 
  31   chr31_8138193     HCab    T    G        0      0        2 
  31   chr31_8138193     HPrz    T    G        0      0        2 
  31   chr31_8138193     ZBoe    T    G        0      0        2 
  31   chr31_8138193     ZGre    T    G        0      0        2 
  31   chr31_8138193     ZHar    T    G        0      0        2 
  31   chr31_8138193   Sample    T    G        0      0        2 
  31   chr31_8142828     AAsi    A    T        0      0        2 
  31   chr31_8142828     AKia    A    T        0      0        2 
  31   chr31_8142828     AOna    A    T        0      0        2 
  31   chr31_8142828     ASom    A    T        0      0        2 
  31   chr31_8142828     HCab    A    T        1      2        2 
  31   chr31_8142828     HPrz    A    T        1      2        2 
  31   chr31_8142828     ZBoe    A    T        0      0        2 
  31   chr31_8142828     ZGre    A    T        0      0        2 
  31   chr31_8142828     ZHar    A    T        0      0        2 
  31   chr31_8142828   Sample    A    T        0      0        2 
  31   chr31_8156331     AAsi    G    T        0      0        2 
  31   chr31_8156331     AKia    G    T        0      0        2 
  31   chr31_8156331     AOna    G    T        0      0        2 
  31   chr31_8156331     ASom    G    T        0      0        2 
  31   chr31_8156331     HCab    G    T        1      2        2 
  31   chr31_8156331     HPrz    G    T        1      2        2 
  31   chr31_8156331     ZBoe    G    T        0      0        2 
  31   chr31_8156331     ZGre    G    T        0      0        2 
  31   chr31_8156331     ZHar    G    T        0      0        2 
  31   chr31_8156331   Sample    G    T        1      2        2 
  31   chr31_8158345     AAsi    G    T        0      0        2 
  31   chr31_8158345     AKia    G    T        0      0        2 
  31   chr31_8158345     AOna    G    T        0      0        2 
  31   chr31_8158345     ASom    G    T        0      0        2 
  31   chr31_8158345     HCab    G    T        0      0        2 
  31   chr31_8158345     HPrz    G    T        0      0        2 
  31   chr31_8158345     ZBoe    G    T        0      0        2 
  31   chr31_8158345     ZGre    G    T        0      0        2 
  31   chr31_8158345     ZHar    G    T        1      2        2 
  31   chr31_8158345   Sample    G    T        0      0        2 
  31   chr31_8158398     AAsi    A    C        0      0        2 
  31   chr31_8158398     AKia    A    C        0      0        2 
  31   chr31_8158398     AOna    A    C        0      0        2 
  31   chr31_8158398     ASom    A    C        0      0        2 
  31   chr31_8158398     HCab    A    C        0      0        2 
  31   chr31_8158398     HPrz    A    C        0      0        2 
  31   chr31_8158398     ZBoe    A    C      0.5      1        2 
  31   chr31_8158398     ZGre    A    C        0      0        2 
  31   chr31_8158398     ZHar    A    C        0      0        2 
  31   chr31_8158398   Sample    A    C        0      0        2 
  31   chr31_8165621     AAsi    A    T        0      0        2 
  31   chr31_8165621     AKia    A    T        0      0        2 
  31   chr31_8165621     AOna    A    T      0.5      1        2 
  31   chr31_8165621     ASom    A    T        0      0        2 
  31   chr31_8165621     HCab    A    T        0      0        2 
  31   chr31_8165621     HPrz    A    T        0      0        2 
  31   chr31_8165621     ZBoe    A    T        0      0        2 
  31   chr31_8165621     ZGre    A    T        0      0        2 
  31   chr31_8165621     ZHar    A    T        0      0        2 
  31   chr31_8165621   Sample    A    T        0      0        2 
  31   chr31_8180881     AAsi    C    A        0      0        2 
  31   chr31_8180881     AKia    C    A        0      0        2 
  31   chr31_8180881     AOna    C    A        0      0        2 
  31   chr31_8180881     ASom    C    A        0      0        2 
  31   chr31_8180881     HCab    C    A        1      2        2 
  31   chr31_8180881     HPrz    C    A        1      2        2 
  31   chr31_8180881     ZBoe    C    A        0      0        2 
  31   chr31_8180881     ZGre    C    A        0      0        2 
  31   chr31_8180881     ZHar    C    A        0      0        2 
  31   chr31_8180881   Sample    C    A        1      2        2 
  31   chr31_8236676     AAsi    A    T        0      0        2 
  31   chr31_8236676     AKia    A    T        0      0        2 
  31   chr31_8236676     AOna    A    T      0.5      1        2 
  31   chr31_8236676     ASom    A    T        0      0        2 
  31   chr31_8236676     HCab    A    T        0      0        2 
  31   chr31_8236676     HPrz    A    T        0      0        2 
  31   chr31_8236676     ZBoe    A    T        0      0        2 
  31   chr31_8236676     ZGre    A    T        0      0        2 
  31   chr31_8236676     ZHar    A    T        0      0        2 
  31   chr31_8236676   Sample    A    T        0      0        2 
  31   chr31_8256463     AAsi    G    T        0      0        2 
  31   chr31_8256463     AKia    G    T        0      0        2 
  31   chr31_8256463     AOna    G    T        0      0        2 
  31   chr31_8256463     ASom    G    T        0      0        2 
  31   chr31_8256463     HCab    G    T        0      0        2 
  31   chr31_8256463     HPrz    G    T        0      0        2 
  31   chr31_8256463     ZBoe    G    T        0      0        2 
  31   chr31_8256463     ZGre    G    T        1      2        2 
  31   chr31_8256463     ZHar    G    T        0      0        2 
  31   chr31_8256463   Sample    G    T        0      0        2 
  31   chr31_8314879     AAsi    C    G        0      0        2 
  31   chr31_8314879     AKia    C    G        0      0        2 
  31   chr31_8314879     AOna    C    G        0      0        2 
  31   chr31_8314879     ASom    C    G        0      0        2 
  31   chr31_8314879     HCab    C    G        1      2        2 
  31   chr31_8314879     HPrz    C    G        1      2        2 
  31   chr31_8314879     ZBoe    C    G        0      0        2 
  31   chr31_8314879     ZGre    C    G        0      0        2 
  31   chr31_8314879     ZHar    C    G        0      0        2 
  31   chr31_8314879   Sample    C    G        1      2        2 
  31   chr31_8320775     AAsi    G    C      0.5      1        2 
  31   chr31_8320775     AKia    G    C        0      0        2 
  31   chr31_8320775     AOna    G    C        0      0        2 
  31   chr31_8320775     ASom    G    C        0      0        2 
  31   chr31_8320775     HCab    G    C        0      0        2 
  31   chr31_8320775     HPrz    G    C        0      0        2 
  31   chr31_8320775     ZBoe    G    C        0      0        2 
  31   chr31_8320775     ZGre    G    C        0      0        2 
  31   chr31_8320775     ZHar    G    C        0      0        2 
  31   chr31_8320775   Sample    G    C        0      0        2 
  31   chr31_8328728     AAsi    G    C        0      0        2 
  31   chr31_8328728     AKia    G    C        0      0        2 
  31   chr31_8328728     AOna    G    C        0      0        2 
  31   chr31_8328728     ASom    G    C        0      0        2 
  31   chr31_8328728     HCab    G    C        0      0        2 
  31   chr31_8328728     HPrz    G    C        0      0        2 
  31   chr31_8328728     ZBoe    G    C        0      0        2 
  31   chr31_8328728     ZGre    G    C        0      0        2 
  31   chr31_8328728     ZHar    G    C      0.5      1        2 
  31   chr31_8328728   Sample    G    C        0      0        2 
  31   chr31_8343046     AAsi    G    C        0      0        2 
  31   chr31_8343046     AKia    G    C        0      0        2 
  31   chr31_8343046     AOna    G    C        0      0        2 
  31   chr31_8343046     ASom    G    C        0      0        2 
  31   chr31_8343046     HCab    G    C        0      0        2 
  31   chr31_8343046     HPrz    G    C      0.5      1        2 
  31   chr31_8343046     ZBoe    G    C        0      0        2 
  31   chr31_8343046     ZGre    G    C        0      0        2 
  31   chr31_8343046     ZHar    G    C        0      0        2 
  31   chr31_8343046   Sample    G    C        1      2        2 
  31   chr31_8354408     AAsi    G    T        0      0        2 
  31   chr31_8354408     AKia    G    T        0      0        2 
  31   chr31_8354408     AOna    G    T        0      0        2 
  31   chr31_8354408     ASom    G    T        0      0        2 
  31   chr31_8354408     HCab    G    T        1      2        2 
  31   chr31_8354408     HPrz    G    T      0.5      1        2 
  31   chr31_8354408     ZBoe    G    T        0      0        2 
  31   chr31_8354408     ZGre    G    T        0      0        2 
  31   chr31_8354408     ZHar    G    T        0      0        2 
  31   chr31_8354408   Sample    G    T        1      2        2 
  31   chr31_8355881     AAsi    A    C        0      0        2 
  31   chr31_8355881     AKia    A    C      0.5      1        2 
  31   chr31_8355881     AOna    A    C      0.5      1        2 
  31   chr31_8355881     ASom    A    C        0      0        2 
  31   chr31_8355881     HCab    A    C        0      0        2 
  31   chr31_8355881     HPrz    A    C        0      0        2 
  31   chr31_8355881     ZBoe    A    C        0      0        2 
  31   chr31_8355881     ZGre    A    C        0      0        2 
  31   chr31_8355881     ZHar    A    C        0      0        2 
  31   chr31_8355881   Sample    A    C        0      0        2 
  31   chr31_8369023     AAsi    G    C        0      0        2 
  31   chr31_8369023     AKia    G    C        0      0        2 
  31   chr31_8369023     AOna    G    C        0      0        2 
  31   chr31_8369023     ASom    G    C        1      2        2 
  31   chr31_8369023     HCab    G    C        0      0        2 
  31   chr31_8369023     HPrz    G    C        0      0        2 
  31   chr31_8369023     ZBoe    G    C        0      0        2 
  31   chr31_8369023     ZGre    G    C        0      0        2 
  31   chr31_8369023     ZHar    G    C        0      0        2 
  31   chr31_8369023   Sample    G    C        0      0        2 
  31   chr31_8379752     AAsi    C    G        0      0        2 
  31   chr31_8379752     AKia    C    G        0      0        2 
  31   chr31_8379752     AOna    C    G        0      0        2 
  31   chr31_8379752     ASom    C    G        0      0        2 
  31   chr31_8379752     HCab    C    G        0      0        2 
  31   chr31_8379752     HPrz    C    G        0      0        2 
  31   chr31_8379752     ZBoe    C    G      0.5      1        2 
  31   chr31_8379752     ZGre    C    G        0      0        2 
  31   chr31_8379752     ZHar    C    G        0      0        2 
  31   chr31_8379752   Sample    C    G        0      0        2 
  31   chr31_8389817     AAsi    A    T        0      0        2 
  31   chr31_8389817     AKia    A    T        0      0        2 
  31   chr31_8389817     AOna    A    T        0      0        2 
  31   chr31_8389817     ASom    A    T        0      0        2 
  31   chr31_8389817     HCab    A    T        1      2        2 
  31   chr31_8389817     HPrz    A    T      0.5      1        2 
  31   chr31_8389817     ZBoe    A    T        0      0        2 
  31   chr31_8389817     ZGre    A    T        0      0        2 
  31   chr31_8389817     ZHar    A    T        0      0        2 
  31   chr31_8389817   Sample    A    T        0      0        2 
  31   chr31_8397375     AAsi    G    T        0      0        2 
  31   chr31_8397375     AKia    G    T        0      0        2 
  31   chr31_8397375     AOna    G    T        0      0        2 
  31   chr31_8397375     ASom    G    T        0      0        2 
  31   chr31_8397375     HCab    G    T        1      2        2 
  31   chr31_8397375     HPrz    G    T        1      2        2 
  31   chr31_8397375     ZBoe    G    T        0      0        2 
  31   chr31_8397375     ZGre    G    T        0      0        2 
  31   chr31_8397375     ZHar    G    T        0      0        2 
  31   chr31_8397375   Sample    G    T        1      2        2 
  31   chr31_8397386     AAsi    T    G        1      2        2 
  31   chr31_8397386     AKia    T    G        0      0        2 
  31   chr31_8397386     AOna    T    G        0      0        2 
  31   chr31_8397386     ASom    T    G        1      2        2 
  31   chr31_8397386     HCab    T    G        0      0        2 
  31   chr31_8397386     HPrz    T    G        0      0        2 
  31   chr31_8397386     ZBoe    T    G        0      0        2 
  31   chr31_8397386     ZGre    T    G        0      0        2 
  31   chr31_8397386     ZHar    T    G        0      0        2 
  31   chr31_8397386   Sample    T    G        0      0        2 
  31   chr31_8408142     AAsi    C    A        0      0        2 
  31   chr31_8408142     AKia    C    A        0      0        2 
  31   chr31_8408142     AOna    C    A        0      0        2 
  31   chr31_8408142     ASom    C    A        0      0        2 
  31   chr31_8408142     HCab    C    A        1      2        2 
  31   chr31_8408142     HPrz    C    A        1      2        2 
  31   chr31_8408142     ZBoe    C    A        0      0        2 
  31   chr31_8408142     ZGre    C    A        0      0        2 
  31   chr31_8408142     ZHar    C    A        0      0        2 
  31   chr31_8408142   Sample    C    A        1      2        2 
  31   chr31_8410892     AAsi    G    C        0      0        2 
  31   chr31_8410892     AKia    G    C        0      0        2 
  31   chr31_8410892     AOna    G    C        0      0        2 
  31   chr31_8410892     ASom    G    C        0      0        2 
  31   chr31_8410892     HCab    G    C        1      2        2 
  31   chr31_8410892     HPrz    G    C        1      2        2 
  31   chr31_8410892     ZBoe    G    C        0      0        2 
  31   chr31_8410892     ZGre    G    C        0      0        2 
  31   chr31_8410892     ZHar    G    C        0      0        2 
  31   chr31_8410892   Sample    G    C        1      2        2 
  31   chr31_8412112     AAsi    A    C        0      0        2 
  31   chr31_8412112     AKia    A    C        0      0        2 
  31   chr31_8412112     AOna    A    C        1      2        2 
  31   chr31_8412112     ASom    A    C        0      0        2 
  31   chr31_8412112     HCab    A    C        0      0        2 
  31   chr31_8412112     HPrz    A    C        0      0        2 
  31   chr31_8412112     ZBoe    A    C        0      0        2 
  31   chr31_8412112     ZGre    A    C        0      0        2 
  31   chr31_8412112     ZHar    A    C        0      0        2 
  31   chr31_8412112   Sample    A    C        0      0        2 
  31   chr31_8412220     AAsi    T    G        0      0        2 
  31   chr31_8412220     AKia    T    G        0      0        2 
  31   chr31_8412220     AOna    T    G        0      0        2 
  31   chr31_8412220     ASom    T    G        0      0        2 
  31   chr31_8412220     HCab    T    G        1      2        2 
  31   chr31_8412220     HPrz    T    G        1      2        2 
  31   chr31_8412220     ZBoe    T    G        0      0        2 
  31   chr31_8412220     ZGre    T    G        0      0        2 
  31   chr31_8412220     ZHar    T    G        0      0        2 
  31   chr31_8412220   Sample    T    G        1      2        2 
  31   chr31_8422614     AAsi    T    A        0      0        2 
  31   chr31_8422614     AKia    T    A        1      2        2 
  31   chr31_8422614     AOna    T    A      0.5      1        2 
  31   chr31_8422614     ASom    T    A        0      0        2 
  31   chr31_8422614     HCab    T    A        0      0        2 
  31   chr31_8422614     HPrz    T    A        0      0        2 
  31   chr31_8422614     ZBoe    T    A        1      2        2 
  31   chr31_8422614     ZGre    T    A        1      2        2 
  31   chr31_8422614     ZHar    T    A        1      2        2 
  31   chr31_8422614   Sample    T    A        0      0        2 
  31   chr31_8426794     AAsi    C    G        0      0        2 
  31   chr31_8426794     AKia    C    G        0      0        2 
  31   chr31_8426794     AOna    C    G        0      0        2 
  31   chr31_8426794     ASom    C    G        0      0        2 
  31   chr31_8426794     HCab    C    G        0      0        2 
  31   chr31_8426794     HPrz    C    G        0      0        2 
  31   chr31_8426794     ZBoe    C    G        0      0        2 
  31   chr31_8426794     ZGre    C    G      0.5      1        2 
  31   chr31_8426794     ZHar    C    G        0      0        2 
  31   chr31_8426794   Sample    C    G        0      0        2 
  31   chr31_8437411     AAsi    G    T        0      0        2 
  31   chr31_8437411     AKia    G    T        0      0        2 
  31   chr31_8437411     AOna    G    T        0      0        2 
  31   chr31_8437411     ASom    G    T        0      0        2 
  31   chr31_8437411     HCab    G    T        0      0        2 
  31   chr31_8437411     HPrz    G    T        0      0        2 
  31   chr31_8437411     ZBoe    G    T      0.5      1        2 
  31   chr31_8437411     ZGre    G    T        0      0        2 
  31   chr31_8437411     ZHar    G    T        0      0        2 
  31   chr31_8437411   Sample    G    T        0      0        2 
  31   chr31_8461801     AAsi    G    T        0      0        2 
  31   chr31_8461801     AKia    G    T        0      0        2 
  31   chr31_8461801     AOna    G    T        0      0        2 
  31   chr31_8461801     ASom    G    T        0      0        2 
  31   chr31_8461801     HCab    G    T        1      2        2 
  31   chr31_8461801     HPrz    G    T        1      2        2 
  31   chr31_8461801     ZBoe    G    T        0      0        2 
  31   chr31_8461801     ZGre    G    T        0      0        2 
  31   chr31_8461801     ZHar    G    T        0      0        2 
  31   chr31_8461801   Sample    G    T        1      2        2 
  31   chr31_8472172     AAsi    C    G        0      0        2 
  31   chr31_8472172     AKia    C    G        0      0        2 
  31   chr31_8472172     AOna    C    G        0      0        2 
  31   chr31_8472172     ASom    C    G        0      0        2 
  31   chr31_8472172     HCab    C    G        0      0        2 
  31   chr31_8472172     HPrz    C    G        0      0        2 
  31   chr31_8472172     ZBoe    C    G        0      0        2 
  31   chr31_8472172     ZGre    C    G      0.5      1        2 
  31   chr31_8472172     ZHar    C    G        0      0        2 
  31   chr31_8472172   Sample    C    G        0      0        2 
  31   chr31_8474626     AAsi    T    G        0      0        2 
  31   chr31_8474626     AKia    T    G        0      0        2 
  31   chr31_8474626     AOna    T    G        0      0        2 
  31   chr31_8474626     ASom    T    G        0      0        2 
  31   chr31_8474626     HCab    T    G        0      0        2 
  31   chr31_8474626     HPrz    T    G        0      0        2 
  31   chr31_8474626     ZBoe    T    G        0      0        2 
  31   chr31_8474626     ZGre    T    G        0      0        2 
  31   chr31_8474626     ZHar    T    G      0.5      1        2 
  31   chr31_8474626   Sample    T    G        0      0        2 
  31   chr31_8481964     AAsi    A    C        0      0        2 
  31   chr31_8481964     AKia    A    C        0      0        2 
  31   chr31_8481964     AOna    A    C        0      0        2 
  31   chr31_8481964     ASom    A    C        0      0        2 
  31   chr31_8481964     HCab    A    C        1      2        2 
  31   chr31_8481964     HPrz    A    C        1      2        2 
  31   chr31_8481964     ZBoe    A    C        0      0        2 
  31   chr31_8481964     ZGre    A    C        0      0        2 
  31   chr31_8481964     ZHar    A    C        0      0        2 
  31   chr31_8481964   Sample    A    C        1      2        2 
  31   chr31_8493622     AAsi    G    C        0      0        2 
  31   chr31_8493622     AKia    G    C        0      0        2 
  31   chr31_8493622     AOna    G    C        0      0        2 
  31   chr31_8493622     ASom    G    C        0      0        2 
  31   chr31_8493622     HCab    G    C        1      2        2 
  31   chr31_8493622     HPrz    G    C        1      2        2 
  31   chr31_8493622     ZBoe    G    C        0      0        2 
  31   chr31_8493622     ZGre    G    C        0      0        2 
  31   chr31_8493622     ZHar    G    C        0      0        2 
  31   chr31_8493622   Sample    G    C        1      2        2 
  31   chr31_8500757     AAsi    T    A        0      0        2 
  31   chr31_8500757     AKia    T    A        0      0        2 
  31   chr31_8500757     AOna    T    A        0      0        2 
  31   chr31_8500757     ASom    T    A        0      0        2 
  31   chr31_8500757     HCab    T    A        1      2        2 
  31   chr31_8500757     HPrz    T    A        1      2        2 
  31   chr31_8500757     ZBoe    T    A        0      0        2 
  31   chr31_8500757     ZGre    T    A        0      0        2 
  31   chr31_8500757     ZHar    T    A        0      0        2 
  31   chr31_8500757   Sample    T    A        1      2        2 
  31   chr31_8504568     AAsi    C    A        0      0        2 
  31   chr31_8504568     AKia    C    A        1      2        2 
  31   chr31_8504568     AOna    C    A        1      2        2 
  31   chr31_8504568     ASom    C    A        0      0        2 
  31   chr31_8504568     HCab    C    A        0      0        2 
  31   chr31_8504568     HPrz    C    A        0      0        2 
  31   chr31_8504568     ZBoe    C    A        0      0        2 
  31   chr31_8504568     ZGre    C    A        0      0        2 
  31   chr31_8504568     ZHar    C    A        0      0        2 
  31   chr31_8504568   Sample    C    A        0      0        2 
  31   chr31_8507189     AAsi    A    T        0      0        2 
  31   chr31_8507189     AKia    A    T        0      0        2 
  31   chr31_8507189     AOna    A    T        0      0        2 
  31   chr31_8507189     ASom    A    T        0      0        2 
  31   chr31_8507189     HCab    A    T        0      0        2 
  31   chr31_8507189     HPrz    A    T        0      0        2 
  31   chr31_8507189     ZBoe    A    T        0      0        2 
  31   chr31_8507189     ZGre    A    T      0.5      1        2 
  31   chr31_8507189     ZHar    A    T        0      0        2 
  31   chr31_8507189   Sample    A    T        0      0        2 
  31   chr31_8512574     AAsi    C    G        0      0        2 
  31   chr31_8512574     AKia    C    G        0      0        2 
  31   chr31_8512574     AOna    C    G        0      0        2 
  31   chr31_8512574     ASom    C    G        0      0        2 
  31   chr31_8512574     HCab    C    G        0      0        2 
  31   chr31_8512574     HPrz    C    G        0      0        2 
  31   chr31_8512574     ZBoe    C    G      0.5      1        2 
  31   chr31_8512574     ZGre    C    G        0      0        2 
  31   chr31_8512574     ZHar    C    G        0      0        2 
  31   chr31_8512574   Sample    C    G        0      0        2 
  31   chr31_8512825     AAsi    C    A        0      0        2 
  31   chr31_8512825     AKia    C    A        0      0        2 
  31   chr31_8512825     AOna    C    A        0      0        2 
  31   chr31_8512825     ASom    C    A        0      0        2 
  31   chr31_8512825     HCab    C    A        1      2        2 
  31   chr31_8512825     HPrz    C    A        1      2        2 
  31   chr31_8512825     ZBoe    C    A        0      0        2 
  31   chr31_8512825     ZGre    C    A        0      0        2 
  31   chr31_8512825     ZHar    C    A        0      0        2 
  31   chr31_8512825   Sample    C    A        1      2        2 
  31   chr31_8513808     AAsi    A    C        0      0        2 
  31   chr31_8513808     AKia    A    C        0      0        2 
  31   chr31_8513808     AOna    A    C        1      2        2 
  31   chr31_8513808     ASom    A    C        0      0        2 
  31   chr31_8513808     HCab    A    C        0      0        2 
  31   chr31_8513808     HPrz    A    C        0      0        2 
  31   chr31_8513808     ZBoe    A    C        0      0        2 
  31   chr31_8513808     ZGre    A    C        0      0        2 
  31   chr31_8513808     ZHar    A    C        0      0        2 
  31   chr31_8513808   Sample    A    C        0      0        2 
  31   chr31_8527672     AAsi    C    G        1      2        2 
  31   chr31_8527672     AKia    C    G        1      2        2 
  31   chr31_8527672     AOna    C    G        1      2        2 
  31   chr31_8527672     ASom    C    G        1      2        2 
  31   chr31_8527672     HCab    C    G        0      0        2 
  31   chr31_8527672     HPrz    C    G        0      0        2 
  31   chr31_8527672     ZBoe    C    G        0      0        2 
  31   chr31_8527672     ZGre    C    G        0      0        2 
  31   chr31_8527672     ZHar    C    G        0      0        2 
  31   chr31_8527672   Sample    C    G        0      0        2 
  31   chr31_8539268     AAsi    A    C        0      0        2 
  31   chr31_8539268     AKia    A    C        0      0        2 
  31   chr31_8539268     AOna    A    C        0      0        2 
  31   chr31_8539268     ASom    A    C        0      0        2 
  31   chr31_8539268     HCab    A    C        0      0        2 
  31   chr31_8539268     HPrz    A    C        0      0        2 
  31   chr31_8539268     ZBoe    A    C        0      0        2 
  31   chr31_8539268     ZGre    A    C        0      0        2 
  31   chr31_8539268     ZHar    A    C      0.5      1        2 
  31   chr31_8539268   Sample    A    C        0      0        2 
  31   chr31_8544431     AAsi    G    C        0      0        2 
  31   chr31_8544431     AKia    G    C        0      0        2 
  31   chr31_8544431     AOna    G    C        0      0        2 
  31   chr31_8544431     ASom    G    C        0      0        2 
  31   chr31_8544431     HCab    G    C        0      0        2 
  31   chr31_8544431     HPrz    G    C      0.5      1        2 
  31   chr31_8544431     ZBoe    G    C        0      0        2 
  31   chr31_8544431     ZGre    G    C        0      0        2 
  31   chr31_8544431     ZHar    G    C        0      0        2 
  31   chr31_8544431   Sample    G    C        1      2        2 
  31   chr31_8554922     AAsi    A    C        0      0        2 
  31   chr31_8554922     AKia    A    C        0      0        2 
  31   chr31_8554922     AOna    A    C        0      0        2 
  31   chr31_8554922     ASom    A    C        0      0        2 
  31   chr31_8554922     HCab    A    C        0      0        2 
  31   chr31_8554922     HPrz    A    C        0      0        2 
  31   chr31_8554922     ZBoe    A    C      0.5      1        2 
  31   chr31_8554922     ZGre    A    C        0      0        2 
  31   chr31_8554922     ZHar    A    C        0      0        2 
  31   chr31_8554922   Sample    A    C        0      0        2 
  31   chr31_8567909     AAsi    C    G        0      0        2 
  31   chr31_8567909     AKia    C    G        0      0        2 
  31   chr31_8567909     AOna    C    G        0      0        2 
  31   chr31_8567909     ASom    C    G        0      0        2 
  31   chr31_8567909     HCab    C    G        1      2        2 
  31   chr31_8567909     HPrz    C    G        1      2        2 
  31   chr31_8567909     ZBoe    C    G        0      0        2 
  31   chr31_8567909     ZGre    C    G        0      0        2 
  31   chr31_8567909     ZHar    C    G        0      0        2 
  31   chr31_8567909   Sample    C    G        1      2        2 
  31   chr31_8578761     AAsi    C    G        0      0        2 
  31   chr31_8578761     AKia    C    G        0      0        2 
  31   chr31_8578761     AOna    C    G        0      0        2 
  31   chr31_8578761     ASom    C    G        0      0        2 
  31   chr31_8578761     HCab    C    G        0      0        2 
  31   chr31_8578761     HPrz    C    G        0      0        2 
  31   chr31_8578761     ZBoe    C    G      0.5      1        2 
  31   chr31_8578761     ZGre    C    G        0      0        2 
  31   chr31_8578761     ZHar    C    G        0      0        2 
  31   chr31_8578761   Sample    C    G        0      0        2 
  31   chr31_8583848     AAsi    C    G        0      0        2 
  31   chr31_8583848     AKia    C    G        0      0        2 
  31   chr31_8583848     AOna    C    G        0      0        2 
  31   chr31_8583848     ASom    C    G        0      0        2 
  31   chr31_8583848     HCab    C    G        1      2        2 
  31   chr31_8583848     HPrz    C    G        0      0        2 
  31   chr31_8583848     ZBoe    C    G        0      0        2 
  31   chr31_8583848     ZGre    C    G        0      0        2 
  31   chr31_8583848     ZHar    C    G        0      0        2 
  31   chr31_8583848   Sample    C    G        0      0        2 
  31   chr31_8589667     AAsi    A    C        0      0        2 
  31   chr31_8589667     AKia    A    C        0      0        2 
  31   chr31_8589667     AOna    A    C        0      0        2 
  31   chr31_8589667     ASom    A    C        0      0        2 
  31   chr31_8589667     HCab    A    C        1      2        2 
  31   chr31_8589667     HPrz    A    C        1      2        2 
  31   chr31_8589667     ZBoe    A    C        0      0        2 
  31   chr31_8589667     ZGre    A    C        0      0        2 
  31   chr31_8589667     ZHar    A    C        0      0        2 
  31   chr31_8589667   Sample    A    C        1      2        2 
  31   chr31_8597233     AAsi    G    C        0      0        2 
  31   chr31_8597233     AKia    G    C        0      0        2 
  31   chr31_8597233     AOna    G    C        0      0        2 
  31   chr31_8597233     ASom    G    C        0      0        2 
  31   chr31_8597233     HCab    G    C        1      2        2 
  31   chr31_8597233     HPrz    G    C        1      2        2 
  31   chr31_8597233     ZBoe    G    C        0      0        2 
  31   chr31_8597233     ZGre    G    C        0      0        2 
  31   chr31_8597233     ZHar    G    C        0      0        2 
  31   chr31_8597233   Sample    G    C        1      2        2 
  31   chr31_8607346     AAsi    A    T        0      0        2 
  31   chr31_8607346     AKia    A    T        0      0        2 
  31   chr31_8607346     AOna    A    T        0      0        2 
  31   chr31_8607346     ASom    A    T        0      0        2 
  31   chr31_8607346     HCab    A    T        0      0        2 
  31   chr31_8607346     HPrz    A    T        0      0        2 
  31   chr31_8607346     ZBoe    A    T        1      2        2 
  31   chr31_8607346     ZGre    A    T        1      2        2 
  31   chr31_8607346     ZHar    A    T        0      0        2 
  31   chr31_8607346   Sample    A    T        0      0        2 
  31   chr31_8612711     AAsi    T    A        0      0        2 
  31   chr31_8612711     AKia    T    A        0      0        2 
  31   chr31_8612711     AOna    T    A        0      0        2 
  31   chr31_8612711     ASom    T    A        0      0        2 
  31   chr31_8612711     HCab    T    A        0      0        2 
  31   chr31_8612711     HPrz    T    A        0      0        2 
  31   chr31_8612711     ZBoe    T    A        0      0        2 
  31   chr31_8612711     ZGre    T    A        0      0        2 
  31   chr31_8612711     ZHar    T    A      0.5      1        2 
  31   chr31_8612711   Sample    T    A        0      0        2 
  31   chr31_8615132     AAsi    C    A        0      0        2 
  31   chr31_8615132     AKia    C    A        0      0        2 
  31   chr31_8615132     AOna    C    A        0      0        2 
  31   chr31_8615132     ASom    C    A        0      0        2 
  31   chr31_8615132     HCab    C    A        1      2        2 
  31   chr31_8615132     HPrz    C    A        1      2        2 
  31   chr31_8615132     ZBoe    C    A        0      0        2 
  31   chr31_8615132     ZGre    C    A        0      0        2 
  31   chr31_8615132     ZHar    C    A        0      0        2 
  31   chr31_8615132   Sample    C    A        1      2        2 
  31   chr31_8616658     AAsi    T    G        0      0        2 
  31   chr31_8616658     AKia    T    G        0      0        2 
  31   chr31_8616658     AOna    T    G        0      0        2 
  31   chr31_8616658     ASom    T    G        0      0        2 
  31   chr31_8616658     HCab    T    G        0      0        2 
  31   chr31_8616658     HPrz    T    G        0      0        2 
  31   chr31_8616658     ZBoe    T    G        1      2        2 
  31   chr31_8616658     ZGre    T    G        0      0        2 
  31   chr31_8616658     ZHar    T    G        0      0        2 
  31   chr31_8616658   Sample    T    G        0      0        2 
  31   chr31_8629293     AAsi    C    A        0      0        2 
  31   chr31_8629293     AKia    C    A        0      0        2 
  31   chr31_8629293     AOna    C    A      0.5      1        2 
  31   chr31_8629293     ASom    C    A        0      0        2 
  31   chr31_8629293     HCab    C    A        0      0        2 
  31   chr31_8629293     HPrz    C    A        0      0        2 
  31   chr31_8629293     ZBoe    C    A        0      0        2 
  31   chr31_8629293     ZGre    C    A        0      0        2 
  31   chr31_8629293     ZHar    C    A        0      0        2 
  31   chr31_8629293   Sample    C    A        0      0        2 
  31   chr31_8633198     AAsi    T    G        0      0        2 
  31   chr31_8633198     AKia    T    G        0      0        2 
  31   chr31_8633198     AOna    T    G        0      0        2 
  31   chr31_8633198     ASom    T    G        0      0        2 
  31   chr31_8633198     HCab    T    G        1      2        2 
  31   chr31_8633198     HPrz    T    G        1      2        2 
  31   chr31_8633198     ZBoe    T    G        0      0        2 
  31   chr31_8633198     ZGre    T    G        0      0        2 
  31   chr31_8633198     ZHar    T    G        0      0        2 
  31   chr31_8633198   Sample    T    G        1      2        2 
  31   chr31_8637221     AAsi    G    C        0      0        2 
  31   chr31_8637221     AKia    G    C        1      2        2 
  31   chr31_8637221     AOna    G    C        1      2        2 
  31   chr31_8637221     ASom    G    C        0      0        2 
  31   chr31_8637221     HCab    G    C        0      0        2 
  31   chr31_8637221     HPrz    G    C        0      0        2 
  31   chr31_8637221     ZBoe    G    C        0      0        2 
  31   chr31_8637221     ZGre    G    C        0      0        2 
  31   chr31_8637221     ZHar    G    C        0      0        2 
  31   chr31_8637221   Sample    G    C        0      0        2 
  31   chr31_8642266     AAsi    A    C        0      0        2 
  31   chr31_8642266     AKia    A    C        0      0        2 
  31   chr31_8642266     AOna    A    C        0      0        2 
  31   chr31_8642266     ASom    A    C        0      0        2 
  31   chr31_8642266     HCab    A    C        1      2        2 
  31   chr31_8642266     HPrz    A    C        1      2        2 
  31   chr31_8642266     ZBoe    A    C        0      0        2 
  31   chr31_8642266     ZGre    A    C        0      0        2 
  31   chr31_8642266     ZHar    A    C        0      0        2 
  31   chr31_8642266   Sample    A    C        1      2        2 
  31   chr31_8648217     AAsi    C    A        0      0        2 
  31   chr31_8648217     AKia    C    A        0      0        2 
  31   chr31_8648217     AOna    C    A        0      0        2 
  31   chr31_8648217     ASom    C    A        0      0        2 
  31   chr31_8648217     HCab    C    A        1      2        2 
  31   chr31_8648217     HPrz    C    A        1      2        2 
  31   chr31_8648217     ZBoe    C    A        0      0        2 
  31   chr31_8648217     ZGre    C    A        0      0        2 
  31   chr31_8648217     ZHar    C    A        0      0        2 
  31   chr31_8648217   Sample    C    A        1      2        2 
  31   chr31_8669200     AAsi    C    G        0      0        2 
  31   chr31_8669200     AKia    C    G      0.5      1        2 
  31   chr31_8669200     AOna    C    G      0.5      1        2 
  31   chr31_8669200     ASom    C    G        0      0        2 
  31   chr31_8669200     HCab    C    G        0      0        2 
  31   chr31_8669200     HPrz    C    G        0      0        2 
  31   chr31_8669200     ZBoe    C    G        0      0        2 
  31   chr31_8669200     ZGre    C    G        0      0        2 
  31   chr31_8669200     ZHar    C    G        0      0        2 
  31   chr31_8669200   Sample    C    G        0      0        2 
  31   chr31_8671752     AAsi    T    G        0      0        2 
  31   chr31_8671752     AKia    T    G        0      0        2 
  31   chr31_8671752     AOna    T    G        0      0        2 
  31   chr31_8671752     ASom    T    G        0      0        2 
  31   chr31_8671752     HCab    T    G        1      2        2 
  31   chr31_8671752     HPrz    T    G        1      2        2 
  31   chr31_8671752     ZBoe    T    G        0      0        2 
  31   chr31_8671752     ZGre    T    G        0      0        2 
  31   chr31_8671752     ZHar    T    G        0      0        2 
  31   chr31_8671752   Sample    T    G        1      2        2 
  31   chr31_8682449     AAsi    G    C        0      0        2 
  31   chr31_8682449     AKia    G    C        0      0        2 
  31   chr31_8682449     AOna    G    C        0      0        2 
  31   chr31_8682449     ASom    G    C        0      0        2 
  31   chr31_8682449     HCab    G    C        1      2        2 
  31   chr31_8682449     HPrz    G    C        1      2        2 
  31   chr31_8682449     ZBoe    G    C        0      0        2 
  31   chr31_8682449     ZGre    G    C        0      0        2 
  31   chr31_8682449     ZHar    G    C        0      0        2 
  31   chr31_8682449   Sample    G    C        1      2        2 
  31   chr31_8689675     AAsi    G    C        0      0        2 
  31   chr31_8689675     AKia    G    C        0      0        2 
  31   chr31_8689675     AOna    G    C        0      0        2 
  31   chr31_8689675     ASom    G    C        0      0        2 
  31   chr31_8689675     HCab    G    C        1      2        2 
  31   chr31_8689675     HPrz    G    C        1      2        2 
  31   chr31_8689675     ZBoe    G    C        0      0        2 
  31   chr31_8689675     ZGre    G    C        0      0        2 
  31   chr31_8689675     ZHar    G    C        0      0        2 
  31   chr31_8689675   Sample    G    C        1      2        2 
  31   chr31_8694005     AAsi    G    C        0      0        2 
  31   chr31_8694005     AKia    G    C        0      0        2 
  31   chr31_8694005     AOna    G    C        0      0        2 
  31   chr31_8694005     ASom    G    C        0      0        2 
  31   chr31_8694005     HCab    G    C        1      2        2 
  31   chr31_8694005     HPrz    G    C        1      2        2 
  31   chr31_8694005     ZBoe    G    C        0      0        2 
  31   chr31_8694005     ZGre    G    C        0      0        2 
  31   chr31_8694005     ZHar    G    C        0      0        2 
  31   chr31_8694005   Sample    G    C        1      2        2 
  31   chr31_8712929     AAsi    G    C        0      0        2 
  31   chr31_8712929     AKia    G    C        0      0        2 
  31   chr31_8712929     AOna    G    C        0      0        2 
  31   chr31_8712929     ASom    G    C        0      0        2 
  31   chr31_8712929     HCab    G    C        0      0        2 
  31   chr31_8712929     HPrz    G    C        0      0        2 
  31   chr31_8712929     ZBoe    G    C      0.5      1        2 
  31   chr31_8712929     ZGre    G    C        0      0        2 
  31   chr31_8712929     ZHar    G    C        0      0        2 
  31   chr31_8712929   Sample    G    C        0      0        2 
  31   chr31_8726932     AAsi    A    C        0      0        2 
  31   chr31_8726932     AKia    A    C      0.5      1        2 
  31   chr31_8726932     AOna    A    C        0      0        2 
  31   chr31_8726932     ASom    A    C        0      0        2 
  31   chr31_8726932     HCab    A    C        0      0        2 
  31   chr31_8726932     HPrz    A    C        0      0        2 
  31   chr31_8726932     ZBoe    A    C        0      0        2 
  31   chr31_8726932     ZGre    A    C        0      0        2 
  31   chr31_8726932     ZHar    A    C        0      0        2 
  31   chr31_8726932   Sample    A    C        0      0        2 
  31   chr31_8731577     AAsi    C    G        0      0        2 
  31   chr31_8731577     AKia    C    G        0      0        2 
  31   chr31_8731577     AOna    C    G        0      0        2 
  31   chr31_8731577     ASom    C    G        0      0        2 
  31   chr31_8731577     HCab    C    G        0      0        2 
  31   chr31_8731577     HPrz    C    G        0      0        2 
  31   chr31_8731577     ZBoe    C    G        1      2        2 
  31   chr31_8731577     ZGre    C    G        0      0        2 
  31   chr31_8731577     ZHar    C    G        0      0        2 
  31   chr31_8731577   Sample    C    G        0      0        2 
  31   chr31_8736087     AAsi    A    T        0      0        2 
  31   chr31_8736087     AKia    A    T        0      0        2 
  31   chr31_8736087     AOna    A    T        0      0        2 
  31   chr31_8736087     ASom    A    T        0      0        2 
  31   chr31_8736087     HCab    A    T        1      2        2 
  31   chr31_8736087     HPrz    A    T        1      2        2 
  31   chr31_8736087     ZBoe    A    T        0      0        2 
  31   chr31_8736087     ZGre    A    T        0      0        2 
  31   chr31_8736087     ZHar    A    T        0      0        2 
  31   chr31_8736087   Sample    A    T        1      2        2 
  31   chr31_8737619     AAsi    A    T        0      0        2 
  31   chr31_8737619     AKia    A    T        0      0        2 
  31   chr31_8737619     AOna    A    T        0      0        2 
  31   chr31_8737619     ASom    A    T        0      0        2 
  31   chr31_8737619     HCab    A    T        0      0        2 
  31   chr31_8737619     HPrz    A    T        0      0        2 
  31   chr31_8737619     ZBoe    A    T        0      0        2 
  31   chr31_8737619     ZGre    A    T        0      0        2 
  31   chr31_8737619     ZHar    A    T        1      2        2 
  31   chr31_8737619   Sample    A    T        0      0        2 
  31   chr31_8741890     AAsi    G    C        1      2        2 
  31   chr31_8741890     AKia    G    C        0      0        2 
  31   chr31_8741890     AOna    G    C        0      0        2 
  31   chr31_8741890     ASom    G    C        1      2        2 
  31   chr31_8741890     HCab    G    C        0      0        2 
  31   chr31_8741890     HPrz    G    C        0      0        2 
  31   chr31_8741890     ZBoe    G    C        0      0        2 
  31   chr31_8741890     ZGre    G    C        0      0        2 
  31   chr31_8741890     ZHar    G    C        0      0        2 
  31   chr31_8741890   Sample    G    C        0      0        2 
  31   chr31_8757431     AAsi    C    G        0      0        2 
  31   chr31_8757431     AKia    C    G        0      0        2 
  31   chr31_8757431     AOna    C    G        0      0        2 
  31   chr31_8757431     ASom    C    G        0      0        2 
  31   chr31_8757431     HCab    C    G        1      2        2 
  31   chr31_8757431     HPrz    C    G        1      2        2 
  31   chr31_8757431     ZBoe    C    G        0      0        2 
  31   chr31_8757431     ZGre    C    G        0      0        2 
  31   chr31_8757431     ZHar    C    G        0      0        2 
  31   chr31_8757431   Sample    C    G        1      2        2 
  31   chr31_8758094     AAsi    A    T        0      0        2 
  31   chr31_8758094     AKia    A    T        0      0        2 
  31   chr31_8758094     AOna    A    T        0      0        2 
  31   chr31_8758094     ASom    A    T        0      0        2 
  31   chr31_8758094     HCab    A    T        0      0        2 
  31   chr31_8758094     HPrz    A    T        0      0        2 
  31   chr31_8758094     ZBoe    A    T        0      0        2 
  31   chr31_8758094     ZGre    A    T        0      0        2 
  31   chr31_8758094     ZHar    A    T        1      2        2 
  31   chr31_8758094   Sample    A    T        0      0        2 
  31   chr31_8787630     AAsi    C    G        0      0        2 
  31   chr31_8787630     AKia    C    G        0      0        2 
  31   chr31_8787630     AOna    C    G        0      0        2 
  31   chr31_8787630     ASom    C    G        0      0        2 
  31   chr31_8787630     HCab    C    G        0      0        2 
  31   chr31_8787630     HPrz    C    G        0      0        2 
  31   chr31_8787630     ZBoe    C    G        1      2        2 
  31   chr31_8787630     ZGre    C    G        0      0        2 
  31   chr31_8787630     ZHar    C    G        0      0        2 
  31   chr31_8787630   Sample    C    G        0      0        2 
  31   chr31_8814212     AAsi    A    C        0      0        2 
  31   chr31_8814212     AKia    A    C        1      2        2 
  31   chr31_8814212     AOna    A    C      0.5      1        2 
  31   chr31_8814212     ASom    A    C        0      0        2 
  31   chr31_8814212     HCab    A    C        0      0        2 
  31   chr31_8814212     HPrz    A    C        0      0        2 
  31   chr31_8814212     ZBoe    A    C        0      0        2 
  31   chr31_8814212     ZGre    A    C        0      0        2 
  31   chr31_8814212     ZHar    A    C        0      0        2 
  31   chr31_8814212   Sample    A    C        0      0        2 
  31   chr31_8820215     AAsi    G    C        0      0        2 
  31   chr31_8820215     AKia    G    C        0      0        2 
  31   chr31_8820215     AOna    G    C        0      0        2 
  31   chr31_8820215     ASom    G    C        0      0        2 
  31   chr31_8820215     HCab    G    C        0      0        2 
  31   chr31_8820215     HPrz    G    C        0      0        2 
  31   chr31_8820215     ZBoe    G    C        0      0        2 
  31   chr31_8820215     ZGre    G    C        0      0        2 
  31   chr31_8820215     ZHar    G    C      0.5      1        2 
  31   chr31_8820215   Sample    G    C        0      0        2 
  31   chr31_8832836     AAsi    G    T        1      2        2 
  31   chr31_8832836     AKia    G    T        0      0        2 
  31   chr31_8832836     AOna    G    T      0.5      1        2 
  31   chr31_8832836     ASom    G    T        1      2        2 
  31   chr31_8832836     HCab    G    T        0      0        2 
  31   chr31_8832836     HPrz    G    T        0      0        2 
  31   chr31_8832836     ZBoe    G    T        1      2        2 
  31   chr31_8832836     ZGre    G    T      0.5      1        2 
  31   chr31_8832836     ZHar    G    T        0      0        2 
  31   chr31_8832836   Sample    G    T        0      0        2 
  31   chr31_8838675     AAsi    A    C        0      0        2 
  31   chr31_8838675     AKia    A    C        0      0        2 
  31   chr31_8838675     AOna    A    C        0      0        2 
  31   chr31_8838675     ASom    A    C        0      0        2 
  31   chr31_8838675     HCab    A    C        0      0        2 
  31   chr31_8838675     HPrz    A    C        0      0        2 
  31   chr31_8838675     ZBoe    A    C      0.5      1        2 
  31   chr31_8838675     ZGre    A    C        0      0        2 
  31   chr31_8838675     ZHar    A    C        0      0        2 
  31   chr31_8838675   Sample    A    C        0      0        2 
  31   chr31_8846469     AAsi    A    C        0      0        2 
  31   chr31_8846469     AKia    A    C      0.5      1        2 
  31   chr31_8846469     AOna    A    C        0      0        2 
  31   chr31_8846469     ASom    A    C        0      0        2 
  31   chr31_8846469     HCab    A    C        0      0        2 
  31   chr31_8846469     HPrz    A    C        0      0        2 
  31   chr31_8846469     ZBoe    A    C        0      0        2 
  31   chr31_8846469     ZGre    A    C        0      0        2 
  31   chr31_8846469     ZHar    A    C        0      0        2 
  31   chr31_8846469   Sample    A    C        0      0        2 
  31   chr31_8846927     AAsi    A    C        0      0        2 
  31   chr31_8846927     AKia    A    C        0      0        2 
  31   chr31_8846927     AOna    A    C        0      0        2 
  31   chr31_8846927     ASom    A    C        0      0        2 
  31   chr31_8846927     HCab    A    C        1      2        2 
  31   chr31_8846927     HPrz    A    C        1      2        2 
  31   chr31_8846927     ZBoe    A    C        0      0        2 
  31   chr31_8846927     ZGre    A    C        0      0        2 
  31   chr31_8846927     ZHar    A    C        0      0        2 
  31   chr31_8846927   Sample    A    C        1      2        2 
  31   chr31_8855907     AAsi    A    T        0      0        2 
  31   chr31_8855907     AKia    A    T        0      0        2 
  31   chr31_8855907     AOna    A    T        0      0        2 
  31   chr31_8855907     ASom    A    T        0      0        2 
  31   chr31_8855907     HCab    A    T        0      0        2 
  31   chr31_8855907     HPrz    A    T        0      0        2 
  31   chr31_8855907     ZBoe    A    T      0.5      1        2 
  31   chr31_8855907     ZGre    A    T        0      0        2 
  31   chr31_8855907     ZHar    A    T        0      0        2 
  31   chr31_8855907   Sample    A    T        0      0        2 
  31   chr31_8856029     AAsi    C    A        1      2        2 
  31   chr31_8856029     AKia    C    A        0      0        2 
  31   chr31_8856029     AOna    C    A        0      0        2 
  31   chr31_8856029     ASom    C    A        1      2        2 
  31   chr31_8856029     HCab    C    A        1      2        2 
  31   chr31_8856029     HPrz    C    A        1      2        2 
  31   chr31_8856029     ZBoe    C    A        0      0        2 
  31   chr31_8856029     ZGre    C    A        0      0        2 
  31   chr31_8856029     ZHar    C    A        0      0        2 
  31   chr31_8856029   Sample    C    A        1      2        2 
  31   chr31_8857451     AAsi    A    T        1      2        2 
  31   chr31_8857451     AKia    A    T        0      0        2 
  31   chr31_8857451     AOna    A    T        0      0        2 
  31   chr31_8857451     ASom    A    T        1      2        2 
  31   chr31_8857451     HCab    A    T        0      0        2 
  31   chr31_8857451     HPrz    A    T        0      0        2 
  31   chr31_8857451     ZBoe    A    T        0      0        2 
  31   chr31_8857451     ZGre    A    T        0      0        2 
  31   chr31_8857451     ZHar    A    T        0      0        2 
  31   chr31_8857451   Sample    A    T        0      0        2 
  31   chr31_8890426     AAsi    C    A        0      0        2 
  31   chr31_8890426     AKia    C    A        0      0        2 
  31   chr31_8890426     AOna    C    A        0      0        2 
  31   chr31_8890426     ASom    C    A        0      0        2 
  31   chr31_8890426     HCab    C    A        1      2        2 
  31   chr31_8890426     HPrz    C    A        1      2        2 
  31   chr31_8890426     ZBoe    C    A        0      0        2 
  31   chr31_8890426     ZGre    C    A        0      0        2 
  31   chr31_8890426     ZHar    C    A        0      0        2 
  31   chr31_8890426   Sample    C    A        1      2        2 
  31   chr31_8901375     AAsi    G    T        0      0        2 
  31   chr31_8901375     AKia    G    T        0      0        2 
  31   chr31_8901375     AOna    G    T        0      0        2 
  31   chr31_8901375     ASom    G    T        0      0        2 
  31   chr31_8901375     HCab    G    T        0      0        2 
  31   chr31_8901375     HPrz    G    T        0      0        2 
  31   chr31_8901375     ZBoe    G    T      0.5      1        2 
  31   chr31_8901375     ZGre    G    T        0      0        2 
  31   chr31_8901375     ZHar    G    T        1      2        2 
  31   chr31_8901375   Sample    G    T        0      0        2 
  31   chr31_8907130     AAsi    C    A        0      0        2 
  31   chr31_8907130     AKia    C    A        0      0        2 
  31   chr31_8907130     AOna    C    A        0      0        2 
  31   chr31_8907130     ASom    C    A        0      0        2 
  31   chr31_8907130     HCab    C    A        1      2        2 
  31   chr31_8907130     HPrz    C    A        1      2        2 
  31   chr31_8907130     ZBoe    C    A        0      0        2 
  31   chr31_8907130     ZGre    C    A        0      0        2 
  31   chr31_8907130     ZHar    C    A        0      0        2 
  31   chr31_8907130   Sample    C    A        1      2        2 
  31   chr31_8911600     AAsi    T    G        0      0        2 
  31   chr31_8911600     AKia    T    G        0      0        2 
  31   chr31_8911600     AOna    T    G        0      0        2 
  31   chr31_8911600     ASom    T    G        0      0        2 
  31   chr31_8911600     HCab    T    G        1      2        2 
  31   chr31_8911600     HPrz    T    G        1      2        2 
  31   chr31_8911600     ZBoe    T    G        0      0        2 
  31   chr31_8911600     ZGre    T    G        0      0        2 
  31   chr31_8911600     ZHar    T    G        0      0        2 
  31   chr31_8911600   Sample    T    G        1      2        2 
  31   chr31_8923793     AAsi    T    A        0      0        2 
  31   chr31_8923793     AKia    T    A        0      0        2 
  31   chr31_8923793     AOna    T    A        0      0        2 
  31   chr31_8923793     ASom    T    A        0      0        2 
  31   chr31_8923793     HCab    T    A        1      2        2 
  31   chr31_8923793     HPrz    T    A        1      2        2 
  31   chr31_8923793     ZBoe    T    A        0      0        2 
  31   chr31_8923793     ZGre    T    A        0      0        2 
  31   chr31_8923793     ZHar    T    A        0      0        2 
  31   chr31_8923793   Sample    T    A        1      2        2 
  31   chr31_8936063     AAsi    T    G        0      0        2 
  31   chr31_8936063     AKia    T    G        0      0        2 
  31   chr31_8936063     AOna    T    G        0      0        2 
  31   chr31_8936063     ASom    T    G        0      0        2 
  31   chr31_8936063     HCab    T    G        0      0        2 
  31   chr31_8936063     HPrz    T    G        0      0        2 
  31   chr31_8936063     ZBoe    T    G      0.5      1        2 
  31   chr31_8936063     ZGre    T    G        0      0        2 
  31   chr31_8936063     ZHar    T    G        0      0        2 
  31   chr31_8936063   Sample    T    G        0      0        2 
  31   chr31_8941369     AAsi    T    A        0      0        2 
  31   chr31_8941369     AKia    T    A        0      0        2 
  31   chr31_8941369     AOna    T    A        0      0        2 
  31   chr31_8941369     ASom    T    A        0      0        2 
  31   chr31_8941369     HCab    T    A        0      0        2 
  31   chr31_8941369     HPrz    T    A        0      0        2 
  31   chr31_8941369     ZBoe    T    A      0.5      1        2 
  31   chr31_8941369     ZGre    T    A        0      0        2 
  31   chr31_8941369     ZHar    T    A        0      0        2 
  31   chr31_8941369   Sample    T    A        0      0        2 
  31   chr31_8943425     AAsi    G    T        0      0        2 
  31   chr31_8943425     AKia    G    T        0      0        2 
  31   chr31_8943425     AOna    G    T        0      0        2 
  31   chr31_8943425     ASom    G    T        0      0        2 
  31   chr31_8943425     HCab    G    T        0      0        2 
  31   chr31_8943425     HPrz    G    T        1      2        2 
  31   chr31_8943425     ZBoe    G    T        0      0        2 
  31   chr31_8943425     ZGre    G    T        0      0        2 
  31   chr31_8943425     ZHar    G    T        0      0        2 
  31   chr31_8943425   Sample    G    T        0      0        2 
  31   chr31_8949946     AAsi    G    T        0      0        2 
  31   chr31_8949946     AKia    G    T        0      0        2 
  31   chr31_8949946     AOna    G    T      0.5      1        2 
  31   chr31_8949946     ASom    G    T        0      0        2 
  31   chr31_8949946     HCab    G    T        0      0        2 
  31   chr31_8949946     HPrz    G    T        0      0        2 
  31   chr31_8949946     ZBoe    G    T        0      0        2 
  31   chr31_8949946     ZGre    G    T        0      0        2 
  31   chr31_8949946     ZHar    G    T        0      0        2 
  31   chr31_8949946   Sample    G    T        0      0        2 
  31   chr31_8967112     AAsi    A    C        0      0        2 
  31   chr31_8967112     AKia    A    C        0      0        2 
  31   chr31_8967112     AOna    A    C        0      0        2 
  31   chr31_8967112     ASom    A    C        0      0        2 
  31   chr31_8967112     HCab    A    C        1      2        2 
  31   chr31_8967112     HPrz    A    C        1      2        2 
  31   chr31_8967112     ZBoe    A    C        0      0        2 
  31   chr31_8967112     ZGre    A    C        0      0        2 
  31   chr31_8967112     ZHar    A    C        0      0        2 
  31   chr31_8967112   Sample    A    C        1      2        2 
  31   chr31_8967894     AAsi    G    C        0      0        2 
  31   chr31_8967894     AKia    G    C        0      0        2 
  31   chr31_8967894     AOna    G    C        0      0        2 
  31   chr31_8967894     ASom    G    C        0      0        2 
  31   chr31_8967894     HCab    G    C        0      0        2 
  31   chr31_8967894     HPrz    G    C        0      0        2 
  31   chr31_8967894     ZBoe    G    C      0.5      1        2 
  31   chr31_8967894     ZGre    G    C        0      0        2 
  31   chr31_8967894     ZHar    G    C        0      0        2 
  31   chr31_8967894   Sample    G    C        0      0        2 
  31   chr31_9001025     AAsi    T    A        0      0        2 
  31   chr31_9001025     AKia    T    A        0      0        2 
  31   chr31_9001025     AOna    T    A        0      0        2 
  31   chr31_9001025     ASom    T    A        0      0        2 
  31   chr31_9001025     HCab    T    A      0.5      1        2 
  31   chr31_9001025     HPrz    T    A        0      0        2 
  31   chr31_9001025     ZBoe    T    A        0      0        2 
  31   chr31_9001025     ZGre    T    A        0      0        2 
  31   chr31_9001025     ZHar    T    A        0      0        2 
  31   chr31_9001025   Sample    T    A        0      0        2 
  31   chr31_9003212     AAsi    T    G        0      0        2 
  31   chr31_9003212     AKia    T    G        0      0        2 
  31   chr31_9003212     AOna    T    G        0      0        2 
  31   chr31_9003212     ASom    T    G        0      0        2 
  31   chr31_9003212     HCab    T    G        1      2        2 
  31   chr31_9003212     HPrz    T    G        0      0        2 
  31   chr31_9003212     ZBoe    T    G        0      0        2 
  31   chr31_9003212     ZGre    T    G        0      0        2 
  31   chr31_9003212     ZHar    T    G        0      0        2 
  31   chr31_9003212   Sample    T    G        0      0        2 
  31   chr31_9016427     AAsi    T    G        0      0        2 
  31   chr31_9016427     AKia    T    G        0      0        2 
  31   chr31_9016427     AOna    T    G        0      0        2 
  31   chr31_9016427     ASom    T    G        0      0        2 
  31   chr31_9016427     HCab    T    G        0      0        2 
  31   chr31_9016427     HPrz    T    G        0      0        2 
  31   chr31_9016427     ZBoe    T    G        0      0        2 
  31   chr31_9016427     ZGre    T    G      0.5      1        2 
  31   chr31_9016427     ZHar    T    G        0      0        2 
  31   chr31_9016427   Sample    T    G        0      0        2 
  31   chr31_9027831     AAsi    C    A        0      0        2 
  31   chr31_9027831     AKia    C    A        0      0        2 
  31   chr31_9027831     AOna    C    A        0      0        2 
  31   chr31_9027831     ASom    C    A        0      0        2 
  31   chr31_9027831     HCab    C    A        1      2        2 
  31   chr31_9027831     HPrz    C    A        1      2        2 
  31   chr31_9027831     ZBoe    C    A        0      0        2 
  31   chr31_9027831     ZGre    C    A        0      0        2 
  31   chr31_9027831     ZHar    C    A        0      0        2 
  31   chr31_9027831   Sample    C    A        1      2        2 
  31   chr31_9028596     AAsi    A    C        1      2        2 
  31   chr31_9028596     AKia    A    C        0      0        2 
  31   chr31_9028596     AOna    A    C        0      0        2 
  31   chr31_9028596     ASom    A    C        1      2        2 
  31   chr31_9028596     HCab    A    C        0      0        2 
  31   chr31_9028596     HPrz    A    C        0      0        2 
  31   chr31_9028596     ZBoe    A    C        0      0        2 
  31   chr31_9028596     ZGre    A    C        0      0        2 
  31   chr31_9028596     ZHar    A    C        0      0        2 
  31   chr31_9028596   Sample    A    C        0      0        2 
  31   chr31_9029900     AAsi    A    T        0      0        2 
  31   chr31_9029900     AKia    A    T        0      0        2 
  31   chr31_9029900     AOna    A    T        0      0        2 
  31   chr31_9029900     ASom    A    T        0      0        2 
  31   chr31_9029900     HCab    A    T        0      0        2 
  31   chr31_9029900     HPrz    A    T        0      0        2 
  31   chr31_9029900     ZBoe    A    T      0.5      1        2 
  31   chr31_9029900     ZGre    A    T        0      0        2 
  31   chr31_9029900     ZHar    A    T        0      0        2 
  31   chr31_9029900   Sample    A    T        0      0        2 
  31   chr31_9031336     AAsi    T    G      0.5      1        2 
  31   chr31_9031336     AKia    T    G        0      0        2 
  31   chr31_9031336     AOna    T    G        0      0        2 
  31   chr31_9031336     ASom    T    G        0      0        2 
  31   chr31_9031336     HCab    T    G        0      0        2 
  31   chr31_9031336     HPrz    T    G        0      0        2 
  31   chr31_9031336     ZBoe    T    G        0      0        2 
  31   chr31_9031336     ZGre    T    G        0      0        2 
  31   chr31_9031336     ZHar    T    G        0      0        2 
  31   chr31_9031336   Sample    T    G        0      0        2 
  31   chr31_9037706     AAsi    A    T        0      0        2 
  31   chr31_9037706     AKia    A    T        0      0        2 
  31   chr31_9037706     AOna    A    T        0      0        2 
  31   chr31_9037706     ASom    A    T        1      2        2 
  31   chr31_9037706     HCab    A    T        0      0        2 
  31   chr31_9037706     HPrz    A    T        0      0        2 
  31   chr31_9037706     ZBoe    A    T        0      0        2 
  31   chr31_9037706     ZGre    A    T        0      0        2 
  31   chr31_9037706     ZHar    A    T        0      0        2 
  31   chr31_9037706   Sample    A    T        0      0        2 
  31   chr31_9045863     AAsi    C    A      0.5      1        2 
  31   chr31_9045863     AKia    C    A        0      0        2 
  31   chr31_9045863     AOna    C    A        0      0        2 
  31   chr31_9045863     ASom    C    A        0      0        2 
  31   chr31_9045863     HCab    C    A        0      0        2 
  31   chr31_9045863     HPrz    C    A        0      0        2 
  31   chr31_9045863     ZBoe    C    A        0      0        2 
  31   chr31_9045863     ZGre    C    A        0      0        2 
  31   chr31_9045863     ZHar    C    A        0      0        2 
  31   chr31_9045863   Sample    C    A        0      0        2 
  31   chr31_9058390     AAsi    G    T        0      0        2 
  31   chr31_9058390     AKia    G    T        0      0        2 
  31   chr31_9058390     AOna    G    T        0      0        2 
  31   chr31_9058390     ASom    G    T        0      0        2 
  31   chr31_9058390     HCab    G    T        0      0        2 
  31   chr31_9058390     HPrz    G    T        0      0        2 
  31   chr31_9058390     ZBoe    G    T        0      0        2 
  31   chr31_9058390     ZGre    G    T        1      2        2 
  31   chr31_9058390     ZHar    G    T        0      0        2 
  31   chr31_9058390   Sample    G    T        0      0        2 
  31   chr31_9096793     AAsi    C    A        0      0        2 
  31   chr31_9096793     AKia    C    A        1      2        2 
  31   chr31_9096793     AOna    C    A        1      2        2 
  31   chr31_9096793     ASom    C    A        0      0        2 
  31   chr31_9096793     HCab    C    A        0      0        2 
  31   chr31_9096793     HPrz    C    A        0      0        2 
  31   chr31_9096793     ZBoe    C    A        0      0        2 
  31   chr31_9096793     ZGre    C    A        0      0        2 
  31   chr31_9096793     ZHar    C    A        0      0        2 
  31   chr31_9096793   Sample    C    A        0      0        2 
  31   chr31_9114472     AAsi    C    A        0      0        2 
  31   chr31_9114472     AKia    C    A        0      0        2 
  31   chr31_9114472     AOna    C    A        0      0        2 
  31   chr31_9114472     ASom    C    A        0      0        2 
  31   chr31_9114472     HCab    C    A      0.5      1        2 
  31   chr31_9114472     HPrz    C    A        0      0        2 
  31   chr31_9114472     ZBoe    C    A        0      0        2 
  31   chr31_9114472     ZGre    C    A        0      0        2 
  31   chr31_9114472     ZHar    C    A        0      0        2 
  31   chr31_9114472   Sample    C    A        0      0        2 
  31   chr31_9120505     AAsi    A    C        0      0        2 
  31   chr31_9120505     AKia    A    C        0      0        2 
  31   chr31_9120505     AOna    A    C        0      0        2 
  31   chr31_9120505     ASom    A    C        0      0        2 
  31   chr31_9120505     HCab    A    C        1      2        2 
  31   chr31_9120505     HPrz    A    C        1      2        2 
  31   chr31_9120505     ZBoe    A    C        0      0        2 
  31   chr31_9120505     ZGre    A    C        0      0        2 
  31   chr31_9120505     ZHar    A    C        0      0        2 
  31   chr31_9120505   Sample    A    C        1      2        2 
  31   chr31_9133743     AAsi    C    A        0      0        2 
  31   chr31_9133743     AKia    C    A        0      0        2 
  31   chr31_9133743     AOna    C    A        0      0        2 
  31   chr31_9133743     ASom    C    A        0      0        2 
  31   chr31_9133743     HCab    C    A        1      2        2 
  31   chr31_9133743     HPrz    C    A        1      2        2 
  31   chr31_9133743     ZBoe    C    A        0      0        2 
  31   chr31_9133743     ZGre    C    A        0      0        2 
  31   chr31_9133743     ZHar    C    A        0      0        2 
  31   chr31_9133743   Sample    C    A        1      2        2 
  31   chr31_9147768     AAsi    A    C        0      0        2 
  31   chr31_9147768     AKia    A    C        0      0        2 
  31   chr31_9147768     AOna    A    C      0.5      1        2 
  31   chr31_9147768     ASom    A    C        0      0        2 
  31   chr31_9147768     HCab    A    C        0      0        2 
  31   chr31_9147768     HPrz    A    C        0      0        2 
  31   chr31_9147768     ZBoe    A    C        0      0        2 
  31   chr31_9147768     ZGre    A    C        0      0        2 
  31   chr31_9147768     ZHar    A    C        0      0        2 
  31   chr31_9147768   Sample    A    C        0      0        2 
  31   chr31_9164906     AAsi    C    A        0      0        2 
  31   chr31_9164906     AKia    C    A        0      0        2 
  31   chr31_9164906     AOna    C    A        0      0        2 
  31   chr31_9164906     ASom    C    A        0      0        2 
  31   chr31_9164906     HCab    C    A        0      0        2 
  31   chr31_9164906     HPrz    C    A        0      0        2 
  31   chr31_9164906     ZBoe    C    A      0.5      1        2 
  31   chr31_9164906     ZGre    C    A        0      0        2 
  31   chr31_9164906     ZHar    C    A        0      0        2 
  31   chr31_9164906   Sample    C    A        0      0        2 
  31   chr31_9182125     AAsi    G    C        0      0        2 
  31   chr31_9182125     AKia    G    C        1      2        2 
  31   chr31_9182125     AOna    G    C        0      0        2 
  31   chr31_9182125     ASom    G    C        0      0        2 
  31   chr31_9182125     HCab    G    C        0      0        2 
  31   chr31_9182125     HPrz    G    C        0      0        2 
  31   chr31_9182125     ZBoe    G    C        1      2        2 
  31   chr31_9182125     ZGre    G    C        1      2        2 
  31   chr31_9182125     ZHar    G    C        1      2        2 
  31   chr31_9182125   Sample    G    C        0      0        2 
  31   chr31_9198330     AAsi    C    A        1      2        2 
  31   chr31_9198330     AKia    C    A        0      0        2 
  31   chr31_9198330     AOna    C    A        0      0        2 
  31   chr31_9198330     ASom    C    A        0      0        2 
  31   chr31_9198330     HCab    C    A        0      0        2 
  31   chr31_9198330     HPrz    C    A        0      0        2 
  31   chr31_9198330     ZBoe    C    A        0      0        2 
  31   chr31_9198330     ZGre    C    A        0      0        2 
  31   chr31_9198330     ZHar    C    A        0      0        2 
  31   chr31_9198330   Sample    C    A        0      0        2 
  31   chr31_9198379     AAsi    G    T        0      0        2 
  31   chr31_9198379     AKia    G    T        0      0        2 
  31   chr31_9198379     AOna    G    T        0      0        2 
  31   chr31_9198379     ASom    G    T        0      0        2 
  31   chr31_9198379     HCab    G    T        1      2        2 
  31   chr31_9198379     HPrz    G    T        1      2        2 
  31   chr31_9198379     ZBoe    G    T        0      0        2 
  31   chr31_9198379     ZGre    G    T        0      0        2 
  31   chr31_9198379     ZHar    G    T        0      0        2 
  31   chr31_9198379   Sample    G    T        1      2        2 
  31   chr31_9201711     AAsi    G    C        0      0        2 
  31   chr31_9201711     AKia    G    C        0      0        2 
  31   chr31_9201711     AOna    G    C        0      0        2 
  31   chr31_9201711     ASom    G    C        0      0        2 
  31   chr31_9201711     HCab    G    C      0.5      1        2 
  31   chr31_9201711     HPrz    G    C        0      0        2 
  31   chr31_9201711     ZBoe    G    C        0      0        2 
  31   chr31_9201711     ZGre    G    C        0      0        2 
  31   chr31_9201711     ZHar    G    C        0      0        2 
  31   chr31_9201711   Sample    G    C        0      0        2 
  31   chr31_9220008     AAsi    C    G        0      0        2 
  31   chr31_9220008     AKia    C    G        1      2        2 
  31   chr31_9220008     AOna    C    G        0      0        2 
  31   chr31_9220008     ASom    C    G        0      0        2 
  31   chr31_9220008     HCab    C    G        0      0        2 
  31   chr31_9220008     HPrz    C    G        0      0        2 
  31   chr31_9220008     ZBoe    C    G        0      0        2 
  31   chr31_9220008     ZGre    C    G        0      0        2 
  31   chr31_9220008     ZHar    C    G        0      0        2 
  31   chr31_9220008   Sample    C    G        0      0        2 
  31   chr31_9239001     AAsi    C    A        0      0        2 
  31   chr31_9239001     AKia    C    A        0      0        2 
  31   chr31_9239001     AOna    C    A        0      0        2 
  31   chr31_9239001     ASom    C    A        0      0        2 
  31   chr31_9239001     HCab    C    A        1      2        2 
  31   chr31_9239001     HPrz    C    A        1      2        2 
  31   chr31_9239001     ZBoe    C    A        0      0        2 
  31   chr31_9239001     ZGre    C    A        0      0        2 
  31   chr31_9239001     ZHar    C    A        0      0        2 
  31   chr31_9239001   Sample    C    A        1      2        2 
  31   chr31_9239089     AAsi    G    C        0      0        2 
  31   chr31_9239089     AKia    G    C        0      0        2 
  31   chr31_9239089     AOna    G    C        0      0        2 
  31   chr31_9239089     ASom    G    C        0      0        2 
  31   chr31_9239089     HCab    G    C        0      0        2 
  31   chr31_9239089     HPrz    G    C        0      0        2 
  31   chr31_9239089     ZBoe    G    C        0      0        2 
  31   chr31_9239089     ZGre    G    C        1      2        2 
  31   chr31_9239089     ZHar    G    C        0      0        2 
  31   chr31_9239089   Sample    G    C        0      0        2 
  31   chr31_9248122     AAsi    T    G        1      2        2 
  31   chr31_9248122     AKia    T    G        1      2        2 
  31   chr31_9248122     AOna    T    G        1      2        2 
  31   chr31_9248122     ASom    T    G        1      2        2 
  31   chr31_9248122     HCab    T    G        0      0        2 
  31   chr31_9248122     HPrz    T    G        0      0        2 
  31   chr31_9248122     ZBoe    T    G        0      0        2 
  31   chr31_9248122     ZGre    T    G        0      0        2 
  31   chr31_9248122     ZHar    T    G        0      0        2 
  31   chr31_9248122   Sample    T    G        0      0        2 
  31   chr31_9264160     AAsi    A    C        0      0        2 
  31   chr31_9264160     AKia    A    C        0      0        2 
  31   chr31_9264160     AOna    A    C        0      0        2 
  31   chr31_9264160     ASom    A    C        0      0        2 
  31   chr31_9264160     HCab    A    C        1      2        2 
  31   chr31_9264160     HPrz    A    C        1      2        2 
  31   chr31_9264160     ZBoe    A    C        0      0        2 
  31   chr31_9264160     ZGre    A    C        0      0        2 
  31   chr31_9264160     ZHar    A    C        0      0        2 
  31   chr31_9264160   Sample    A    C        1      2        2 
  31   chr31_9270925     AAsi    C    A        0      0        2 
  31   chr31_9270925     AKia    C    A        0      0        2 
  31   chr31_9270925     AOna    C    A        0      0        2 
  31   chr31_9270925     ASom    C    A        0      0        2 
  31   chr31_9270925     HCab    C    A        0      0        2 
  31   chr31_9270925     HPrz    C    A        0      0        2 
  31   chr31_9270925     ZBoe    C    A        0      0        2 
  31   chr31_9270925     ZGre    C    A        0      0        2 
  31   chr31_9270925     ZHar    C    A        1      2        2 
  31   chr31_9270925   Sample    C    A        0      0        2 
  31   chr31_9288891     AAsi    A    T        0      0        2 
  31   chr31_9288891     AKia    A    T        0      0        2 
  31   chr31_9288891     AOna    A    T        0      0        2 
  31   chr31_9288891     ASom    A    T        0      0        2 
  31   chr31_9288891     HCab    A    T        0      0        2 
  31   chr31_9288891     HPrz    A    T        0      0        2 
  31   chr31_9288891     ZBoe    A    T        0      0        2 
  31   chr31_9288891     ZGre    A    T      0.5      1        2 
  31   chr31_9288891     ZHar    A    T        0      0        2 
  31   chr31_9288891   Sample    A    T        0      0        2 
  31   chr31_9316446     AAsi    G    C        0      0        2 
  31   chr31_9316446     AKia    G    C        0      0        2 
  31   chr31_9316446     AOna    G    C      0.5      1        2 
  31   chr31_9316446     ASom    G    C        0      0        2 
  31   chr31_9316446     HCab    G    C        0      0        2 
  31   chr31_9316446     HPrz    G    C        0      0        2 
  31   chr31_9316446     ZBoe    G    C        0      0        2 
  31   chr31_9316446     ZGre    G    C        0      0        2 
  31   chr31_9316446     ZHar    G    C        0      0        2 
  31   chr31_9316446   Sample    G    C        0      0        2 
  31   chr31_9329681     AAsi    G    C        0      0        2 
  31   chr31_9329681     AKia    G    C        0      0        2 
  31   chr31_9329681     AOna    G    C        0      0        2 
  31   chr31_9329681     ASom    G    C        0      0        2 
  31   chr31_9329681     HCab    G    C        1      2        2 
  31   chr31_9329681     HPrz    G    C        1      2        2 
  31   chr31_9329681     ZBoe    G    C        0      0        2 
  31   chr31_9329681     ZGre    G    C        0      0        2 
  31   chr31_9329681     ZHar    G    C        0      0        2 
  31   chr31_9329681   Sample    G    C        1      2        2 
  31   chr31_9336396     AAsi    C    G        0      0        2 
  31   chr31_9336396     AKia    C    G        1      2        2 
  31   chr31_9336396     AOna    C    G        0      0        2 
  31   chr31_9336396     ASom    C    G        0      0        2 
  31   chr31_9336396     HCab    C    G        0      0        2 
  31   chr31_9336396     HPrz    C    G        0      0        2 
  31   chr31_9336396     ZBoe    C    G        0      0        2 
  31   chr31_9336396     ZGre    C    G        0      0        2 
  31   chr31_9336396     ZHar    C    G        0      0        2 
  31   chr31_9336396   Sample    C    G        0      0        2 
  31   chr31_9339486     AAsi    A    T        0      0        2 
  31   chr31_9339486     AKia    A    T        0      0        2 
  31   chr31_9339486     AOna    A    T      0.5      1        2 
  31   chr31_9339486     ASom    A    T        0      0        2 
  31   chr31_9339486     HCab    A    T        0      0        2 
  31   chr31_9339486     HPrz    A    T        0      0        2 
  31   chr31_9339486     ZBoe    A    T        0      0        2 
  31   chr31_9339486     ZGre    A    T        0      0        2 
  31   chr31_9339486     ZHar    A    T        0      0        2 
  31   chr31_9339486   Sample    A    T        0      0        2 
  31   chr31_9341532     AAsi    C    G        0      0        2 
  31   chr31_9341532     AKia    C    G        0      0        2 
  31   chr31_9341532     AOna    C    G        0      0        2 
  31   chr31_9341532     ASom    C    G        0      0        2 
  31   chr31_9341532     HCab    C    G        0      0        2 
  31   chr31_9341532     HPrz    C    G      0.5      1        2 
  31   chr31_9341532     ZBoe    C    G        0      0        2 
  31   chr31_9341532     ZGre    C    G        0      0        2 
  31   chr31_9341532     ZHar    C    G        0      0        2 
  31   chr31_9341532   Sample    C    G        0      0        2 
  31   chr31_9350488     AAsi    G    C        0      0        2 
  31   chr31_9350488     AKia    G    C        0      0        2 
  31   chr31_9350488     AOna    G    C        0      0        2 
  31   chr31_9350488     ASom    G    C        0      0        2 
  31   chr31_9350488     HCab    G    C        0      0        2 
  31   chr31_9350488     HPrz    G    C        0      0        2 
  31   chr31_9350488     ZBoe    G    C      0.5      1        2 
  31   chr31_9350488     ZGre    G    C        0      0        2 
  31   chr31_9350488     ZHar    G    C        0      0        2 
  31   chr31_9350488   Sample    G    C        0      0        2 
  31   chr31_9354773     AAsi    G    C        0      0        2 
  31   chr31_9354773     AKia    G    C        0      0        2 
  31   chr31_9354773     AOna    G    C        0      0        2 
  31   chr31_9354773     ASom    G    C        0      0        2 
  31   chr31_9354773     HCab    G    C        1      2        2 
  31   chr31_9354773     HPrz    G    C        1      2        2 
  31   chr31_9354773     ZBoe    G    C        0      0        2 
  31   chr31_9354773     ZGre    G    C        0      0        2 
  31   chr31_9354773     ZHar    G    C        0      0        2 
  31   chr31_9354773   Sample    G    C        1      2        2 
  31   chr31_9360176     AAsi    C    G        0      0        2 
  31   chr31_9360176     AKia    C    G        0      0        2 
  31   chr31_9360176     AOna    C    G        0      0        2 
  31   chr31_9360176     ASom    C    G        0      0        2 
  31   chr31_9360176     HCab    C    G        0      0        2 
  31   chr31_9360176     HPrz    C    G        0      0        2 
  31   chr31_9360176     ZBoe    C    G      0.5      1        2 
  31   chr31_9360176     ZGre    C    G        0      0        2 
  31   chr31_9360176     ZHar    C    G        0      0        2 
  31   chr31_9360176   Sample    C    G        0      0        2 
  31   chr31_9372549     AAsi    T    G        0      0        2 
  31   chr31_9372549     AKia    T    G        0      0        2 
  31   chr31_9372549     AOna    T    G        0      0        2 
  31   chr31_9372549     ASom    T    G        0      0        2 
  31   chr31_9372549     HCab    T    G        0      0        2 
  31   chr31_9372549     HPrz    T    G      0.5      1        2 
  31   chr31_9372549     ZBoe    T    G        0      0        2 
  31   chr31_9372549     ZGre    T    G        0      0        2 
  31   chr31_9372549     ZHar    T    G        0      0        2 
  31   chr31_9372549   Sample    T    G        0      0        2 
  31   chr31_9390112     AAsi    C    A        0      0        2 
  31   chr31_9390112     AKia    C    A        0      0        2 
  31   chr31_9390112     AOna    C    A        0      0        2 
  31   chr31_9390112     ASom    C    A        0      0        2 
  31   chr31_9390112     HCab    C    A      0.5      1        2 
  31   chr31_9390112     HPrz    C    A      0.5      1        2 
  31   chr31_9390112     ZBoe    C    A        0      0        2 
  31   chr31_9390112     ZGre    C    A        0      0        2 
  31   chr31_9390112     ZHar    C    A        0      0        2 
  31   chr31_9390112   Sample    C    A        1      2        2 
  31   chr31_9407092     AAsi    G    C        1      2        2 
  31   chr31_9407092     AKia    G    C        0      0        2 
  31   chr31_9407092     AOna    G    C        0      0        2 
  31   chr31_9407092     ASom    G    C        1      2        2 
  31   chr31_9407092     HCab    G    C        0      0        2 
  31   chr31_9407092     HPrz    G    C        0      0        2 
  31   chr31_9407092     ZBoe    G    C        0      0        2 
  31   chr31_9407092     ZGre    G    C        0      0        2 
  31   chr31_9407092     ZHar    G    C        0      0        2 
  31   chr31_9407092   Sample    G    C        0      0        2 
  31   chr31_9422143     AAsi    T    A        1      2        2 
  31   chr31_9422143     AKia    T    A        0      0        2 
  31   chr31_9422143     AOna    T    A        0      0        2 
  31   chr31_9422143     ASom    T    A        0      0        2 
  31   chr31_9422143     HCab    T    A        0      0        2 
  31   chr31_9422143     HPrz    T    A        0      0        2 
  31   chr31_9422143     ZBoe    T    A        0      0        2 
  31   chr31_9422143     ZGre    T    A        0      0        2 
  31   chr31_9422143     ZHar    T    A        0      0        2 
  31   chr31_9422143   Sample    T    A        0      0        2 
  31   chr31_9427293     AAsi    A    T        0      0        2 
  31   chr31_9427293     AKia    A    T        0      0        2 
  31   chr31_9427293     AOna    A    T        0      0        2 
  31   chr31_9427293     ASom    A    T        0      0        2 
  31   chr31_9427293     HCab    A    T        0      0        2 
  31   chr31_9427293     HPrz    A    T      0.5      1        2 
  31   chr31_9427293     ZBoe    A    T        0      0        2 
  31   chr31_9427293     ZGre    A    T        0      0        2 
  31   chr31_9427293     ZHar    A    T        0      0        2 
  31   chr31_9427293   Sample    A    T        1      2        2 
  31   chr31_9430764     AAsi    A    C        0      0        2 
  31   chr31_9430764     AKia    A    C        0      0        2 
  31   chr31_9430764     AOna    A    C        1      2        2 
  31   chr31_9430764     ASom    A    C        0      0        2 
  31   chr31_9430764     HCab    A    C        0      0        2 
  31   chr31_9430764     HPrz    A    C        0      0        2 
  31   chr31_9430764     ZBoe    A    C        0      0        2 
  31   chr31_9430764     ZGre    A    C        0      0        2 
  31   chr31_9430764     ZHar    A    C        0      0        2 
  31   chr31_9430764   Sample    A    C        0      0        2 
  31   chr31_9436186     AAsi    T    G        0      0        2 
  31   chr31_9436186     AKia    T    G      0.5      1        2 
  31   chr31_9436186     AOna    T    G        0      0        2 
  31   chr31_9436186     ASom    T    G        0      0        2 
  31   chr31_9436186     HCab    T    G        0      0        2 
  31   chr31_9436186     HPrz    T    G        0      0        2 
  31   chr31_9436186     ZBoe    T    G        0      0        2 
  31   chr31_9436186     ZGre    T    G        0      0        2 
  31   chr31_9436186     ZHar    T    G        0      0        2 
  31   chr31_9436186   Sample    T    G        0      0        2 
  31   chr31_9440558     AAsi    A    T        0      0        2 
  31   chr31_9440558     AKia    A    T        0      0        2 
  31   chr31_9440558     AOna    A    T        0      0        2 
  31   chr31_9440558     ASom    A    T        0      0        2 
  31   chr31_9440558     HCab    A    T        1      2        2 
  31   chr31_9440558     HPrz    A    T      0.5      1        2 
  31   chr31_9440558     ZBoe    A    T        0      0        2 
  31   chr31_9440558     ZGre    A    T        0      0        2 
  31   chr31_9440558     ZHar    A    T        0      0        2 
  31   chr31_9440558   Sample    A    T        1      2        2 
  31   chr31_9459052     AAsi    A    T        0      0        2 
  31   chr31_9459052     AKia    A    T        0      0        2 
  31   chr31_9459052     AOna    A    T        0      0        2 
  31   chr31_9459052     ASom    A    T        0      0        2 
  31   chr31_9459052     HCab    A    T        0      0        2 
  31   chr31_9459052     HPrz    A    T        0      0        2 
  31   chr31_9459052     ZBoe    A    T        1      2        2 
  31   chr31_9459052     ZGre    A    T        0      0        2 
  31   chr31_9459052     ZHar    A    T        0      0        2 
  31   chr31_9459052   Sample    A    T        0      0        2 
  31   chr31_9470813     AAsi    A    C        0      0        2 
  31   chr31_9470813     AKia    A    C        0      0        2 
  31   chr31_9470813     AOna    A    C        0      0        2 
  31   chr31_9470813     ASom    A    C        0      0        2 
  31   chr31_9470813     HCab    A    C        0      0        2 
  31   chr31_9470813     HPrz    A    C        0      0        2 
  31   chr31_9470813     ZBoe    A    C        1      2        2 
  31   chr31_9470813     ZGre    A    C        0      0        2 
  31   chr31_9470813     ZHar    A    C        0      0        2 
  31   chr31_9470813   Sample    A    C        0      0        2 
  31   chr31_9488169     AAsi    A    C        0      0        2 
  31   chr31_9488169     AKia    A    C        0      0        2 
  31   chr31_9488169     AOna    A    C        0      0        2 
  31   chr31_9488169     ASom    A    C        0      0        2 
  31   chr31_9488169     HCab    A    C      0.5      1        2 
  31   chr31_9488169     HPrz    A    C        0      0        2 
  31   chr31_9488169     ZBoe    A    C        0      0        2 
  31   chr31_9488169     ZGre    A    C        0      0        2 
  31   chr31_9488169     ZHar    A    C        0      0        2 
  31   chr31_9488169   Sample    A    C        1      2        2 
  31   chr31_9496027     AAsi    C    A        0      0        2 
  31   chr31_9496027     AKia    C    A        0      0        2 
  31   chr31_9496027     AOna    C    A        0      0        2 
  31   chr31_9496027     ASom    C    A        0      0        2 
  31   chr31_9496027     HCab    C    A        0      0        2 
  31   chr31_9496027     HPrz    C    A        0      0        2 
  31   chr31_9496027     ZBoe    C    A        1      2        2 
  31   chr31_9496027     ZGre    C    A        0      0        2 
  31   chr31_9496027     ZHar    C    A        0      0        2 
  31   chr31_9496027   Sample    C    A        0      0        2 
  31   chr31_9536289     AAsi    A    T        0      0        2 
  31   chr31_9536289     AKia    A    T        0      0        2 
  31   chr31_9536289     AOna    A    T        0      0        2 
  31   chr31_9536289     ASom    A    T        0      0        2 
  31   chr31_9536289     HCab    A    T        1      2        2 
  31   chr31_9536289     HPrz    A    T        1      2        2 
  31   chr31_9536289     ZBoe    A    T        0      0        2 
  31   chr31_9536289     ZGre    A    T        0      0        2 
  31   chr31_9536289     ZHar    A    T        0      0        2 
  31   chr31_9536289   Sample    A    T        1      2        2 
  31   chr31_9545109     AAsi    G    C        0      0        2 
  31   chr31_9545109     AKia    G    C        0      0        2 
  31   chr31_9545109     AOna    G    C        0      0        2 
  31   chr31_9545109     ASom    G    C        0      0        2 
  31   chr31_9545109     HCab    G    C        0      0        2 
  31   chr31_9545109     HPrz    G    C        0      0        2 
  31   chr31_9545109     ZBoe    G    C      0.5      1        2 
  31   chr31_9545109     ZGre    G    C        0      0        2 
  31   chr31_9545109     ZHar    G    C        0      0        2 
  31   chr31_9545109   Sample    G    C        0      0        2 
  31   chr31_9545668     AAsi    C    G        0      0        2 
  31   chr31_9545668     AKia    C    G        0      0        2 
  31   chr31_9545668     AOna    C    G        0      0        2 
  31   chr31_9545668     ASom    C    G        0      0        2 
  31   chr31_9545668     HCab    C    G        1      2        2 
  31   chr31_9545668     HPrz    C    G        1      2        2 
  31   chr31_9545668     ZBoe    C    G        0      0        2 
  31   chr31_9545668     ZGre    C    G        0      0        2 
  31   chr31_9545668     ZHar    C    G        0      0        2 
  31   chr31_9545668   Sample    C    G        1      2        2 
  31   chr31_9547302     AAsi    C    G        0      0        2 
  31   chr31_9547302     AKia    C    G        0      0        2 
  31   chr31_9547302     AOna    C    G        0      0        2 
  31   chr31_9547302     ASom    C    G        0      0        2 
  31   chr31_9547302     HCab    C    G        0      0        2 
  31   chr31_9547302     HPrz    C    G        0      0        2 
  31   chr31_9547302     ZBoe    C    G      0.5      1        2 
  31   chr31_9547302     ZGre    C    G        0      0        2 
  31   chr31_9547302     ZHar    C    G        0      0        2 
  31   chr31_9547302   Sample    C    G        0      0        2 
  31   chr31_9593214     AAsi    C    G        0      0        2 
  31   chr31_9593214     AKia    C    G        0      0        2 
  31   chr31_9593214     AOna    C    G        0      0        2 
  31   chr31_9593214     ASom    C    G        0      0        2 
  31   chr31_9593214     HCab    C    G      0.5      1        2 
  31   chr31_9593214     HPrz    C    G      0.5      1        2 
  31   chr31_9593214     ZBoe    C    G        0      0        2 
  31   chr31_9593214     ZGre    C    G        0      0        2 
  31   chr31_9593214     ZHar    C    G        0      0        2 
  31   chr31_9593214   Sample    C    G        0      0        2 
  31   chr31_9608130     AAsi    A    T        0      0        2 
  31   chr31_9608130     AKia    A    T        0      0        2 
  31   chr31_9608130     AOna    A    T        0      0        2 
  31   chr31_9608130     ASom    A    T        0      0        2 
  31   chr31_9608130     HCab    A    T        1      2        2 
  31   chr31_9608130     HPrz    A    T        1      2        2 
  31   chr31_9608130     ZBoe    A    T        0      0        2 
  31   chr31_9608130     ZGre    A    T        0      0        2 
  31   chr31_9608130     ZHar    A    T        0      0        2 
  31   chr31_9608130   Sample    A    T        1      2        2 
  31   chr31_9659990     AAsi    A    C        0      0        2 
  31   chr31_9659990     AKia    A    C        0      0        2 
  31   chr31_9659990     AOna    A    C      0.5      1        2 
  31   chr31_9659990     ASom    A    C        0      0        2 
  31   chr31_9659990     HCab    A    C        0      0        2 
  31   chr31_9659990     HPrz    A    C        0      0        2 
  31   chr31_9659990     ZBoe    A    C        0      0        2 
  31   chr31_9659990     ZGre    A    C        0      0        2 
  31   chr31_9659990     ZHar    A    C        0      0        2 
  31   chr31_9659990   Sample    A    C        0      0        2 
  31   chr31_9675327     AAsi    A    C        0      0        2 
  31   chr31_9675327     AKia    A    C        0      0        2 
  31   chr31_9675327     AOna    A    C        0      0        2 
  31   chr31_9675327     ASom    A    C        0      0        2 
  31   chr31_9675327     HCab    A    C        1      2        2 
  31   chr31_9675327     HPrz    A    C        1      2        2 
  31   chr31_9675327     ZBoe    A    C        0      0        2 
  31   chr31_9675327     ZGre    A    C        0      0        2 
  31   chr31_9675327     ZHar    A    C        0      0        2 
  31   chr31_9675327   Sample    A    C        1      2        2 
  31   chr31_9680425     AAsi    G    C        0      0        2 
  31   chr31_9680425     AKia    G    C        0      0        2 
  31   chr31_9680425     AOna    G    C        0      0        2 
  31   chr31_9680425     ASom    G    C      0.5      1        2 
  31   chr31_9680425     HCab    G    C        0      0        2 
  31   chr31_9680425     HPrz    G    C        0      0        2 
  31   chr31_9680425     ZBoe    G    C        0      0        2 
  31   chr31_9680425     ZGre    G    C        0      0        2 
  31   chr31_9680425     ZHar    G    C        0      0        2 
  31   chr31_9680425   Sample    G    C        0      0        2 
  31   chr31_9680958     AAsi    T    A        0      0        2 
  31   chr31_9680958     AKia    T    A        0      0        2 
  31   chr31_9680958     AOna    T    A        0      0        2 
  31   chr31_9680958     ASom    T    A        0      0        2 
  31   chr31_9680958     HCab    T    A        0      0        2 
  31   chr31_9680958     HPrz    T    A        0      0        2 
  31   chr31_9680958     ZBoe    T    A        1      2        2 
  31   chr31_9680958     ZGre    T    A        0      0        2 
  31   chr31_9680958     ZHar    T    A        0      0        2 
  31   chr31_9680958   Sample    T    A        0      0        2 
  31   chr31_9701524     AAsi    G    C        0      0        2 
  31   chr31_9701524     AKia    G    C        0      0        2 
  31   chr31_9701524     AOna    G    C        0      0        2 
  31   chr31_9701524     ASom    G    C        0      0        2 
  31   chr31_9701524     HCab    G    C        1      2        2 
  31   chr31_9701524     HPrz    G    C        1      2        2 
  31   chr31_9701524     ZBoe    G    C        0      0        2 
  31   chr31_9701524     ZGre    G    C        0      0        2 
  31   chr31_9701524     ZHar    G    C        0      0        2 
  31   chr31_9701524   Sample    G    C        1      2        2 
  31   chr31_9732215     AAsi    G    C        0      0        2 
  31   chr31_9732215     AKia    G    C        0      0        2 
  31   chr31_9732215     AOna    G    C        0      0        2 
  31   chr31_9732215     ASom    G    C        0      0        2 
  31   chr31_9732215     HCab    G    C      0.5      1        2 
  31   chr31_9732215     HPrz    G    C        0      0        2 
  31   chr31_9732215     ZBoe    G    C        0      0        2 
  31   chr31_9732215     ZGre    G    C        0      0        2 
  31   chr31_9732215     ZHar    G    C        0      0        2 
  31   chr31_9732215   Sample    G    C        0      0        2 
  31   chr31_9741970     AAsi    C    A        0      0        2 
  31   chr31_9741970     AKia    C    A        0      0        2 
  31   chr31_9741970     AOna    C    A        0      0        2 
  31   chr31_9741970     ASom    C    A        0      0        2 
  31   chr31_9741970     HCab    C    A        0      0        2 
  31   chr31_9741970     HPrz    C    A        0      0        2 
  31   chr31_9741970     ZBoe    C    A      0.5      1        2 
  31   chr31_9741970     ZGre    C    A        0      0        2 
  31   chr31_9741970     ZHar    C    A        0      0        2 
  31   chr31_9741970   Sample    C    A        0      0        2 
  31   chr31_9764846     AAsi    C    G        0      0        2 
  31   chr31_9764846     AKia    C    G        1      2        2 
  31   chr31_9764846     AOna    C    G        0      0        2 
  31   chr31_9764846     ASom    C    G        0      0        2 
  31   chr31_9764846     HCab    C    G        0      0        2 
  31   chr31_9764846     HPrz    C    G        0      0        2 
  31   chr31_9764846     ZBoe    C    G        0      0        2 
  31   chr31_9764846     ZGre    C    G        0      0        2 
  31   chr31_9764846     ZHar    C    G        0      0        2 
  31   chr31_9764846   Sample    C    G        0      0        2 
  31   chr31_9779621     AAsi    T    G        0      0        2 
  31   chr31_9779621     AKia    T    G        0      0        2 
  31   chr31_9779621     AOna    T    G        0      0        2 
  31   chr31_9779621     ASom    T    G        0      0        2 
  31   chr31_9779621     HCab    T    G        1      2        2 
  31   chr31_9779621     HPrz    T    G        1      2        2 
  31   chr31_9779621     ZBoe    T    G        0      0        2 
  31   chr31_9779621     ZGre    T    G        0      0        2 
  31   chr31_9779621     ZHar    T    G        0      0        2 
  31   chr31_9779621   Sample    T    G        1      2        2 
  31   chr31_9780005     AAsi    A    C        0      0        2 
  31   chr31_9780005     AKia    A    C        0      0        2 
  31   chr31_9780005     AOna    A    C        0      0        2 
  31   chr31_9780005     ASom    A    C        0      0        2 
  31   chr31_9780005     HCab    A    C        0      0        2 
  31   chr31_9780005     HPrz    A    C        0      0        2 
  31   chr31_9780005     ZBoe    A    C        1      2        2 
  31   chr31_9780005     ZGre    A    C        0      0        2 
  31   chr31_9780005     ZHar    A    C        0      0        2 
  31   chr31_9780005   Sample    A    C        0      0        2 
  31   chr31_9790858     AAsi    G    T        0      0        2 
  31   chr31_9790858     AKia    G    T        0      0        2 
  31   chr31_9790858     AOna    G    T        0      0        2 
  31   chr31_9790858     ASom    G    T        0      0        2 
  31   chr31_9790858     HCab    G    T        0      0        2 
  31   chr31_9790858     HPrz    G    T        0      0        2 
  31   chr31_9790858     ZBoe    G    T        0      0        2 
  31   chr31_9790858     ZGre    G    T        1      2        2 
  31   chr31_9790858     ZHar    G    T        0      0        2 
  31   chr31_9790858   Sample    G    T        0      0        2 
  31   chr31_9797821     AAsi    C    G        0      0        2 
  31   chr31_9797821     AKia    C    G        0      0        2 
  31   chr31_9797821     AOna    C    G        0      0        2 
  31   chr31_9797821     ASom    C    G        0      0        2 
  31   chr31_9797821     HCab    C    G        1      2        2 
  31   chr31_9797821     HPrz    C    G        1      2        2 
  31   chr31_9797821     ZBoe    C    G        0      0        2 
  31   chr31_9797821     ZGre    C    G        0      0        2 
  31   chr31_9797821     ZHar    C    G        0      0        2 
  31   chr31_9797821   Sample    C    G        1      2        2 
  31   chr31_9799178     AAsi    T    G        0      0        2 
  31   chr31_9799178     AKia    T    G        0      0        2 
  31   chr31_9799178     AOna    T    G      0.5      1        2 
  31   chr31_9799178     ASom    T    G        0      0        2 
  31   chr31_9799178     HCab    T    G        0      0        2 
  31   chr31_9799178     HPrz    T    G        0      0        2 
  31   chr31_9799178     ZBoe    T    G        0      0        2 
  31   chr31_9799178     ZGre    T    G        0      0        2 
  31   chr31_9799178     ZHar    T    G        0      0        2 
  31   chr31_9799178   Sample    T    G        0      0        2 
  31   chr31_9808889     AAsi    G    C        0      0        2 
  31   chr31_9808889     AKia    G    C        0      0        2 
  31   chr31_9808889     AOna    G    C        0      0        2 
  31   chr31_9808889     ASom    G    C        0      0        2 
  31   chr31_9808889     HCab    G    C        1      2        2 
  31   chr31_9808889     HPrz    G    C        1      2        2 
  31   chr31_9808889     ZBoe    G    C        0      0        2 
  31   chr31_9808889     ZGre    G    C        0      0        2 
  31   chr31_9808889     ZHar    G    C        0      0        2 
  31   chr31_9808889   Sample    G    C        1      2        2 
  31   chr31_9809071     AAsi    T    A        0      0        2 
  31   chr31_9809071     AKia    T    A        0      0        2 
  31   chr31_9809071     AOna    T    A        0      0        2 
  31   chr31_9809071     ASom    T    A        0      0        2 
  31   chr31_9809071     HCab    T    A        1      2        2 
  31   chr31_9809071     HPrz    T    A        1      2        2 
  31   chr31_9809071     ZBoe    T    A        0      0        2 
  31   chr31_9809071     ZGre    T    A        0      0        2 
  31   chr31_9809071     ZHar    T    A        0      0        2 
  31   chr31_9809071   Sample    T    A        1      2        2 
  31   chr31_9809302     AAsi    A    C        0      0        2 
  31   chr31_9809302     AKia    A    C        0      0        2 
  31   chr31_9809302     AOna    A    C        0      0        2 
  31   chr31_9809302     ASom    A    C        0      0        2 
  31   chr31_9809302     HCab    A    C        0      0        2 
  31   chr31_9809302     HPrz    A    C        0      0        2 
  31   chr31_9809302     ZBoe    A    C      0.5      1        2 
  31   chr31_9809302     ZGre    A    C        0      0        2 
  31   chr31_9809302     ZHar    A    C        0      0        2 
  31   chr31_9809302   Sample    A    C        0      0        2 
  31   chr31_9836736     AAsi    A    C        0      0        2 
  31   chr31_9836736     AKia    A    C        0      0        2 
  31   chr31_9836736     AOna    A    C        0      0        2 
  31   chr31_9836736     ASom    A    C        0      0        2 
  31   chr31_9836736     HCab    A    C        1      2        2 
  31   chr31_9836736     HPrz    A    C        1      2        2 
  31   chr31_9836736     ZBoe    A    C        0      0        2 
  31   chr31_9836736     ZGre    A    C        0      0        2 
  31   chr31_9836736     ZHar    A    C        0      0        2 
  31   chr31_9836736   Sample    A    C        1      2        2 
  31   chr31_9846387     AAsi    C    A        0      0        2 
  31   chr31_9846387     AKia    C    A        0      0        2 
  31   chr31_9846387     AOna    C    A        0      0        2 
  31   chr31_9846387     ASom    C    A      0.5      1        2 
  31   chr31_9846387     HCab    C    A        0      0        2 
  31   chr31_9846387     HPrz    C    A        0      0        2 
  31   chr31_9846387     ZBoe    C    A        0      0        2 
  31   chr31_9846387     ZGre    C    A        0      0        2 
  31   chr31_9846387     ZHar    C    A        0      0        2 
  31   chr31_9846387   Sample    C    A        0      0        2 
  31   chr31_9855341     AAsi    C    G        0      0        2 
  31   chr31_9855341     AKia    C    G        0      0        2 
  31   chr31_9855341     AOna    C    G        0      0        2 
  31   chr31_9855341     ASom    C    G        0      0        2 
  31   chr31_9855341     HCab    C    G        0      0        2 
  31   chr31_9855341     HPrz    C    G        0      0        2 
  31   chr31_9855341     ZBoe    C    G        0      0        2 
  31   chr31_9855341     ZGre    C    G        0      0        2 
  31   chr31_9855341     ZHar    C    G        1      2        2 
  31   chr31_9855341   Sample    C    G        0      0        2 
  31   chr31_9860534     AAsi    T    G        0      0        2 
  31   chr31_9860534     AKia    T    G        0      0        2 
  31   chr31_9860534     AOna    T    G        0      0        2 
  31   chr31_9860534     ASom    T    G        0      0        2 
  31   chr31_9860534     HCab    T    G        1      2        2 
  31   chr31_9860534     HPrz    T    G        1      2        2 
  31   chr31_9860534     ZBoe    T    G        0      0        2 
  31   chr31_9860534     ZGre    T    G        0      0        2 
  31   chr31_9860534     ZHar    T    G        0      0        2 
  31   chr31_9860534   Sample    T    G        1      2        2 
  31   chr31_9865931     AAsi    C    G        0      0        2 
  31   chr31_9865931     AKia    C    G        0      0        2 
  31   chr31_9865931     AOna    C    G        1      2        2 
  31   chr31_9865931     ASom    C    G        0      0        2 
  31   chr31_9865931     HCab    C    G        0      0        2 
  31   chr31_9865931     HPrz    C    G        0      0        2 
  31   chr31_9865931     ZBoe    C    G        0      0        2 
  31   chr31_9865931     ZGre    C    G        0      0        2 
  31   chr31_9865931     ZHar    C    G        0      0        2 
  31   chr31_9865931   Sample    C    G        0      0        2 
  31   chr31_9866258     AAsi    C    G        0      0        2 
  31   chr31_9866258     AKia    C    G        0      0        2 
  31   chr31_9866258     AOna    C    G        0      0        2 
  31   chr31_9866258     ASom    C    G        0      0        2 
  31   chr31_9866258     HCab    C    G        0      0        2 
  31   chr31_9866258     HPrz    C    G        0      0        2 
  31   chr31_9866258     ZBoe    C    G        0      0        2 
  31   chr31_9866258     ZGre    C    G        0      0        2 
  31   chr31_9866258     ZHar    C    G        1      2        2 
  31   chr31_9866258   Sample    C    G        0      0        2 
  31   chr31_9893855     AAsi    G    T        0      0        2 
  31   chr31_9893855     AKia    G    T        0      0        2 
  31   chr31_9893855     AOna    G    T        0      0        2 
  31   chr31_9893855     ASom    G    T        0      0        2 
  31   chr31_9893855     HCab    G    T      0.5      1        2 
  31   chr31_9893855     HPrz    G    T        0      0        2 
  31   chr31_9893855     ZBoe    G    T        0      0        2 
  31   chr31_9893855     ZGre    G    T        0      0        2 
  31   chr31_9893855     ZHar    G    T        0      0        2 
  31   chr31_9893855   Sample    G    T        0      0        2 
  31   chr31_9917407     AAsi    C    A        0      0        2 
  31   chr31_9917407     AKia    C    A        0      0        2 
  31   chr31_9917407     AOna    C    A        0      0        2 
  31   chr31_9917407     ASom    C    A        0      0        2 
  31   chr31_9917407     HCab    C    A        0      0        2 
  31   chr31_9917407     HPrz    C    A        0      0        2 
  31   chr31_9917407     ZBoe    C    A        1      2        2 
  31   chr31_9917407     ZGre    C    A        0      0        2 
  31   chr31_9917407     ZHar    C    A        0      0        2 
  31   chr31_9917407   Sample    C    A        0      0        2 
  31   chr31_9919334     AAsi    G    C        0      0        2 
  31   chr31_9919334     AKia    G    C        0      0        2 
  31   chr31_9919334     AOna    G    C        0      0        2 
  31   chr31_9919334     ASom    G    C        0      0        2 
  31   chr31_9919334     HCab    G    C        1      2        2 
  31   chr31_9919334     HPrz    G    C        1      2        2 
  31   chr31_9919334     ZBoe    G    C        0      0        2 
  31   chr31_9919334     ZGre    G    C        0      0        2 
  31   chr31_9919334     ZHar    G    C        0      0        2 
  31   chr31_9919334   Sample    G    C        1      2        2 
  31   chr31_9947072     AAsi    A    C        0      0        2 
  31   chr31_9947072     AKia    A    C        0      0        2 
  31   chr31_9947072     AOna    A    C        0      0        2 
  31   chr31_9947072     ASom    A    C        0      0        2 
  31   chr31_9947072     HCab    A    C        1      2        2 
  31   chr31_9947072     HPrz    A    C        1      2        2 
  31   chr31_9947072     ZBoe    A    C        0      0        2 
  31   chr31_9947072     ZGre    A    C        0      0        2 
  31   chr31_9947072     ZHar    A    C        0      0        2 
  31   chr31_9947072   Sample    A    C        1      2        2 
  31   chr31_9978092     AAsi    A    C        0      0        2 
  31   chr31_9978092     AKia    A    C        0      0        2 
  31   chr31_9978092     AOna    A    C        0      0        2 
  31   chr31_9978092     ASom    A    C        0      0        2 
  31   chr31_9978092     HCab    A    C        0      0        2 
  31   chr31_9978092     HPrz    A    C        0      0        2 
  31   chr31_9978092     ZBoe    A    C        0      0        2 
  31   chr31_9978092     ZGre    A    C        0      0        2 
  31   chr31_9978092     ZHar    A    C        1      2        2 
  31   chr31_9978092   Sample    A    C        0      0        2 
  31  chr31_10001671     AAsi    T    A        0      0        2 
  31  chr31_10001671     AKia    T    A        0      0        2 
  31  chr31_10001671     AOna    T    A        0      0        2 
  31  chr31_10001671     ASom    T    A        0      0        2 
  31  chr31_10001671     HCab    T    A        0      0        2 
  31  chr31_10001671     HPrz    T    A        0      0        2 
  31  chr31_10001671     ZBoe    T    A      0.5      1        2 
  31  chr31_10001671     ZGre    T    A        0      0        2 
  31  chr31_10001671     ZHar    T    A        0      0        2 
  31  chr31_10001671   Sample    T    A        0      0        2 
  31  chr31_10005750     AAsi    T    G        0      0        2 
  31  chr31_10005750     AKia    T    G        0      0        2 
  31  chr31_10005750     AOna    T    G        0      0        2 
  31  chr31_10005750     ASom    T    G        0      0        2 
  31  chr31_10005750     HCab    T    G        0      0        2 
  31  chr31_10005750     HPrz    T    G        0      0        2 
  31  chr31_10005750     ZBoe    T    G      0.5      1        2 
  31  chr31_10005750     ZGre    T    G        0      0        2 
  31  chr31_10005750     ZHar    T    G        0      0        2 
  31  chr31_10005750   Sample    T    G        0      0        2 
  31  chr31_10024658     AAsi    T    G        0      0        2 
  31  chr31_10024658     AKia    T    G        0      0        2 
  31  chr31_10024658     AOna    T    G        0      0        2 
  31  chr31_10024658     ASom    T    G        0      0        2 
  31  chr31_10024658     HCab    T    G        1      2        2 
  31  chr31_10024658     HPrz    T    G        1      2        2 
  31  chr31_10024658     ZBoe    T    G        0      0        2 
  31  chr31_10024658     ZGre    T    G        0      0        2 
  31  chr31_10024658     ZHar    T    G        0      0        2 
  31  chr31_10024658   Sample    T    G        1      2        2 
  31  chr31_10027342     AAsi    G    C        0      0        2 
  31  chr31_10027342     AKia    G    C        0      0        2 
  31  chr31_10027342     AOna    G    C        0      0        2 
  31  chr31_10027342     ASom    G    C        0      0        2 
  31  chr31_10027342     HCab    G    C        0      0        2 
  31  chr31_10027342     HPrz    G    C        0      0        2 
  31  chr31_10027342     ZBoe    G    C        1      2        2 
  31  chr31_10027342     ZGre    G    C        0      0        2 
  31  chr31_10027342     ZHar    G    C        0      0        2 
  31  chr31_10027342   Sample    G    C        0      0        2 
  31  chr31_10042100     AAsi    C    G        0      0        2 
  31  chr31_10042100     AKia    C    G        0      0        2 
  31  chr31_10042100     AOna    C    G        0      0        2 
  31  chr31_10042100     ASom    C    G        0      0        2 
  31  chr31_10042100     HCab    C    G        0      0        2 
  31  chr31_10042100     HPrz    C    G        0      0        2 
  31  chr31_10042100     ZBoe    C    G        0      0        2 
  31  chr31_10042100     ZGre    C    G        0      0        2 
  31  chr31_10042100     ZHar    C    G        1      2        2 
  31  chr31_10042100   Sample    C    G        0      0        2 
  31  chr31_10066153     AAsi    T    A        1      2        2 
  31  chr31_10066153     AKia    T    A        0      0        2 
  31  chr31_10066153     AOna    T    A        0      0        2 
  31  chr31_10066153     ASom    T    A        1      2        2 
  31  chr31_10066153     HCab    T    A        0      0        2 
  31  chr31_10066153     HPrz    T    A        0      0        2 
  31  chr31_10066153     ZBoe    T    A        0      0        2 
  31  chr31_10066153     ZGre    T    A        0      0        2 
  31  chr31_10066153     ZHar    T    A        0      0        2 
  31  chr31_10066153   Sample    T    A        0      0        2 
  31  chr31_10087251     AAsi    A    T        0      0        2 
  31  chr31_10087251     AKia    A    T        0      0        2 
  31  chr31_10087251     AOna    A    T        0      0        2 
  31  chr31_10087251     ASom    A    T        0      0        2 
  31  chr31_10087251     HCab    A    T        0      0        2 
  31  chr31_10087251     HPrz    A    T        0      0        2 
  31  chr31_10087251     ZBoe    A    T      0.5      1        2 
  31  chr31_10087251     ZGre    A    T        0      0        2 
  31  chr31_10087251     ZHar    A    T        0      0        2 
  31  chr31_10087251   Sample    A    T        0      0        2 
  31  chr31_10115074     AAsi    C    A        0      0        2 
  31  chr31_10115074     AKia    C    A        0      0        2 
  31  chr31_10115074     AOna    C    A        0      0        2 
  31  chr31_10115074     ASom    C    A        0      0        2 
  31  chr31_10115074     HCab    C    A        1      2        2 
  31  chr31_10115074     HPrz    C    A        1      2        2 
  31  chr31_10115074     ZBoe    C    A        0      0        2 
  31  chr31_10115074     ZGre    C    A        0      0        2 
  31  chr31_10115074     ZHar    C    A        0      0        2 
  31  chr31_10115074   Sample    C    A        1      2        2 
  31  chr31_10124045     AAsi    C    G        0      0        2 
  31  chr31_10124045     AKia    C    G        0      0        2 
  31  chr31_10124045     AOna    C    G        0      0        2 
  31  chr31_10124045     ASom    C    G        0      0        2 
  31  chr31_10124045     HCab    C    G        1      2        2 
  31  chr31_10124045     HPrz    C    G        1      2        2 
  31  chr31_10124045     ZBoe    C    G        0      0        2 
  31  chr31_10124045     ZGre    C    G        0      0        2 
  31  chr31_10124045     ZHar    C    G        0      0        2 
  31  chr31_10124045   Sample    C    G        1      2        2 
  31  chr31_10124999     AAsi    C    A        0      0        2 
  31  chr31_10124999     AKia    C    A        0      0        2 
  31  chr31_10124999     AOna    C    A        0      0        2 
  31  chr31_10124999     ASom    C    A        0      0        2 
  31  chr31_10124999     HCab    C    A        1      2        2 
  31  chr31_10124999     HPrz    C    A        1      2        2 
  31  chr31_10124999     ZBoe    C    A      0.5      1        2 
  31  chr31_10124999     ZGre    C    A        0      0        2 
  31  chr31_10124999     ZHar    C    A        0      0        2 
  31  chr31_10124999   Sample    C    A        1      2        2 
  31  chr31_10129448     AAsi    A    C        0      0        2 
  31  chr31_10129448     AKia    A    C        0      0        2 
  31  chr31_10129448     AOna    A    C        1      2        2 
  31  chr31_10129448     ASom    A    C        0      0        2 
  31  chr31_10129448     HCab    A    C        0      0        2 
  31  chr31_10129448     HPrz    A    C        0      0        2 
  31  chr31_10129448     ZBoe    A    C        0      0        2 
  31  chr31_10129448     ZGre    A    C        0      0        2 
  31  chr31_10129448     ZHar    A    C        0      0        2 
  31  chr31_10129448   Sample    A    C        0      0        2 
  31  chr31_10156516     AAsi    C    G        0      0        2 
  31  chr31_10156516     AKia    C    G        0      0        2 
  31  chr31_10156516     AOna    C    G        0      0        2 
  31  chr31_10156516     ASom    C    G        0      0        2 
  31  chr31_10156516     HCab    C    G        1      2        2 
  31  chr31_10156516     HPrz    C    G        1      2        2 
  31  chr31_10156516     ZBoe    C    G        0      0        2 
  31  chr31_10156516     ZGre    C    G        0      0        2 
  31  chr31_10156516     ZHar    C    G        0      0        2 
  31  chr31_10156516   Sample    C    G        1      2        2 
  31  chr31_10170904     AAsi    T    A        0      0        2 
  31  chr31_10170904     AKia    T    A        0      0        2 
  31  chr31_10170904     AOna    T    A        0      0        2 
  31  chr31_10170904     ASom    T    A        0      0        2 
  31  chr31_10170904     HCab    T    A        0      0        2 
  31  chr31_10170904     HPrz    T    A        0      0        2 
  31  chr31_10170904     ZBoe    T    A        0      0        2 
  31  chr31_10170904     ZGre    T    A        1      2        2 
  31  chr31_10170904     ZHar    T    A        1      2        2 
  31  chr31_10170904   Sample    T    A        0      0        2 
  31  chr31_10190230     AAsi    G    C        0      0        2 
  31  chr31_10190230     AKia    G    C        0      0        2 
  31  chr31_10190230     AOna    G    C        0      0        2 
  31  chr31_10190230     ASom    G    C        0      0        2 
  31  chr31_10190230     HCab    G    C        1      2        2 
  31  chr31_10190230     HPrz    G    C        1      2        2 
  31  chr31_10190230     ZBoe    G    C        0      0        2 
  31  chr31_10190230     ZGre    G    C        0      0        2 
  31  chr31_10190230     ZHar    G    C        0      0        2 
  31  chr31_10190230   Sample    G    C        1      2        2 
  31  chr31_10201918     AAsi    G    C        0      0        2 
  31  chr31_10201918     AKia    G    C        1      2        2 
  31  chr31_10201918     AOna    G    C        0      0        2 
  31  chr31_10201918     ASom    G    C        0      0        2 
  31  chr31_10201918     HCab    G    C        0      0        2 
  31  chr31_10201918     HPrz    G    C        0      0        2 
  31  chr31_10201918     ZBoe    G    C        0      0        2 
  31  chr31_10201918     ZGre    G    C        0      0        2 
  31  chr31_10201918     ZHar    G    C        0      0        2 
  31  chr31_10201918   Sample    G    C        0      0        2 
  31  chr31_10229170     AAsi    A    C        0      0        2 
  31  chr31_10229170     AKia    A    C        0      0        2 
  31  chr31_10229170     AOna    A    C        0      0        2 
  31  chr31_10229170     ASom    A    C        0      0        2 
  31  chr31_10229170     HCab    A    C        1      2        2 
  31  chr31_10229170     HPrz    A    C        1      2        2 
  31  chr31_10229170     ZBoe    A    C        0      0        2 
  31  chr31_10229170     ZGre    A    C        0      0        2 
  31  chr31_10229170     ZHar    A    C        0      0        2 
  31  chr31_10229170   Sample    A    C        1      2        2 
  31  chr31_10242028     AAsi    A    T        0      0        2 
  31  chr31_10242028     AKia    A    T        0      0        2 
  31  chr31_10242028     AOna    A    T        0      0        2 
  31  chr31_10242028     ASom    A    T        0      0        2 
  31  chr31_10242028     HCab    A    T        1      2        2 
  31  chr31_10242028     HPrz    A    T        1      2        2 
  31  chr31_10242028     ZBoe    A    T        0      0        2 
  31  chr31_10242028     ZGre    A    T        0      0        2 
  31  chr31_10242028     ZHar    A    T        0      0        2 
  31  chr31_10242028   Sample    A    T        1      2        2 
  31  chr31_10249336     AAsi    T    G        0      0        2 
  31  chr31_10249336     AKia    T    G        0      0        2 
  31  chr31_10249336     AOna    T    G        0      0        2 
  31  chr31_10249336     ASom    T    G        0      0        2 
  31  chr31_10249336     HCab    T    G      0.5      1        2 
  31  chr31_10249336     HPrz    T    G      0.5      1        2 
  31  chr31_10249336     ZBoe    T    G        0      0        2 
  31  chr31_10249336     ZGre    T    G        0      0        2 
  31  chr31_10249336     ZHar    T    G        0      0        2 
  31  chr31_10249336   Sample    T    G        0      0        2 
  31  chr31_10295203     AAsi    G    C        0      0        2 
  31  chr31_10295203     AKia    G    C        0      0        2 
  31  chr31_10295203     AOna    G    C        0      0        2 
  31  chr31_10295203     ASom    G    C        0      0        2 
  31  chr31_10295203     HCab    G    C        1      2        2 
  31  chr31_10295203     HPrz    G    C        1      2        2 
  31  chr31_10295203     ZBoe    G    C        0      0        2 
  31  chr31_10295203     ZGre    G    C        0      0        2 
  31  chr31_10295203     ZHar    G    C        0      0        2 
  31  chr31_10295203   Sample    G    C        1      2        2 
  31  chr31_10302452     AAsi    T    G        0      0        2 
  31  chr31_10302452     AKia    T    G        0      0        2 
  31  chr31_10302452     AOna    T    G        0      0        2 
  31  chr31_10302452     ASom    T    G        0      0        2 
  31  chr31_10302452     HCab    T    G        1      2        2 
  31  chr31_10302452     HPrz    T    G        1      2        2 
  31  chr31_10302452     ZBoe    T    G        0      0        2 
  31  chr31_10302452     ZGre    T    G        0      0        2 
  31  chr31_10302452     ZHar    T    G        0      0        2 
  31  chr31_10302452   Sample    T    G        1      2        2 
  31  chr31_10303215     AAsi    G    C        0      0        2 
  31  chr31_10303215     AKia    G    C        0      0        2 
  31  chr31_10303215     AOna    G    C      0.5      1        2 
  31  chr31_10303215     ASom    G    C        0      0        2 
  31  chr31_10303215     HCab    G    C        0      0        2 
  31  chr31_10303215     HPrz    G    C        0      0        2 
  31  chr31_10303215     ZBoe    G    C        0      0        2 
  31  chr31_10303215     ZGre    G    C        0      0        2 
  31  chr31_10303215     ZHar    G    C        0      0        2 
  31  chr31_10303215   Sample    G    C        0      0        2 
  31  chr31_10315869     AAsi    G    T        0      0        2 
  31  chr31_10315869     AKia    G    T        0      0        2 
  31  chr31_10315869     AOna    G    T        0      0        2 
  31  chr31_10315869     ASom    G    T        0      0        2 
  31  chr31_10315869     HCab    G    T        1      2        2 
  31  chr31_10315869     HPrz    G    T        1      2        2 
  31  chr31_10315869     ZBoe    G    T        0      0        2 
  31  chr31_10315869     ZGre    G    T        0      0        2 
  31  chr31_10315869     ZHar    G    T        0      0        2 
  31  chr31_10315869   Sample    G    T        1      2        2 
  31  chr31_10329540     AAsi    T    G      0.5      1        2 
  31  chr31_10329540     AKia    T    G        0      0        2 
  31  chr31_10329540     AOna    T    G        0      0        2 
  31  chr31_10329540     ASom    T    G        0      0        2 
  31  chr31_10329540     HCab    T    G        0      0        2 
  31  chr31_10329540     HPrz    T    G        0      0        2 
  31  chr31_10329540     ZBoe    T    G        0      0        2 
  31  chr31_10329540     ZGre    T    G        0      0        2 
  31  chr31_10329540     ZHar    T    G        0      0        2 
  31  chr31_10329540   Sample    T    G        0      0        2 
  31  chr31_10332385     AAsi    A    C        0      0        2 
  31  chr31_10332385     AKia    A    C        1      2        2 
  31  chr31_10332385     AOna    A    C        1      2        2 
  31  chr31_10332385     ASom    A    C        0      0        2 
  31  chr31_10332385     HCab    A    C        0      0        2 
  31  chr31_10332385     HPrz    A    C        0      0        2 
  31  chr31_10332385     ZBoe    A    C        0      0        2 
  31  chr31_10332385     ZGre    A    C        0      0        2 
  31  chr31_10332385     ZHar    A    C        0      0        2 
  31  chr31_10332385   Sample    A    C        0      0        2 
  31  chr31_10372403     AAsi    G    C        0      0        2 
  31  chr31_10372403     AKia    G    C        0      0        2 
  31  chr31_10372403     AOna    G    C        0      0        2 
  31  chr31_10372403     ASom    G    C        0      0        2 
  31  chr31_10372403     HCab    G    C        1      2        2 
  31  chr31_10372403     HPrz    G    C        1      2        2 
  31  chr31_10372403     ZBoe    G    C        0      0        2 
  31  chr31_10372403     ZGre    G    C        0      0        2 
  31  chr31_10372403     ZHar    G    C        0      0        2 
  31  chr31_10372403   Sample    G    C        1      2        2 
  31  chr31_10398623     AAsi    G    T        0      0        2 
  31  chr31_10398623     AKia    G    T        0      0        2 
  31  chr31_10398623     AOna    G    T        0      0        2 
  31  chr31_10398623     ASom    G    T        0      0        2 
  31  chr31_10398623     HCab    G    T        1      2        2 
  31  chr31_10398623     HPrz    G    T        1      2        2 
  31  chr31_10398623     ZBoe    G    T        0      0        2 
  31  chr31_10398623     ZGre    G    T        0      0        2 
  31  chr31_10398623     ZHar    G    T        0      0        2 
  31  chr31_10398623   Sample    G    T        1      2        2 
  31  chr31_10410119     AAsi    C    G        0      0        2 
  31  chr31_10410119     AKia    C    G        0      0        2 
  31  chr31_10410119     AOna    C    G      0.5      1        2 
  31  chr31_10410119     ASom    C    G        0      0        2 
  31  chr31_10410119     HCab    C    G        0      0        2 
  31  chr31_10410119     HPrz    C    G        0      0        2 
  31  chr31_10410119     ZBoe    C    G        0      0        2 
  31  chr31_10410119     ZGre    C    G        0      0        2 
  31  chr31_10410119     ZHar    C    G        0      0        2 
  31  chr31_10410119   Sample    C    G        0      0        2 
  31  chr31_10411883     AAsi    C    G        1      2        2 
  31  chr31_10411883     AKia    C    G        0      0        2 
  31  chr31_10411883     AOna    C    G        0      0        2 
  31  chr31_10411883     ASom    C    G      0.5      1        2 
  31  chr31_10411883     HCab    C    G        0      0        2 
  31  chr31_10411883     HPrz    C    G        0      0        2 
  31  chr31_10411883     ZBoe    C    G        0      0        2 
  31  chr31_10411883     ZGre    C    G        0      0        2 
  31  chr31_10411883     ZHar    C    G        0      0        2 
  31  chr31_10411883   Sample    C    G        0      0        2 
  31  chr31_10429102     AAsi    A    T        0      0        2 
  31  chr31_10429102     AKia    A    T        0      0        2 
  31  chr31_10429102     AOna    A    T        0      0        2 
  31  chr31_10429102     ASom    A    T        0      0        2 
  31  chr31_10429102     HCab    A    T        1      2        2 
  31  chr31_10429102     HPrz    A    T        1      2        2 
  31  chr31_10429102     ZBoe    A    T        0      0        2 
  31  chr31_10429102     ZGre    A    T        0      0        2 
  31  chr31_10429102     ZHar    A    T        0      0        2 
  31  chr31_10429102   Sample    A    T        1      2        2 
  31  chr31_10455624     AAsi    C    A      0.5      1        2 
  31  chr31_10455624     AKia    C    A        0      0        2 
  31  chr31_10455624     AOna    C    A        0      0        2 
  31  chr31_10455624     ASom    C    A        0      0        2 
  31  chr31_10455624     HCab    C    A        0      0        2 
  31  chr31_10455624     HPrz    C    A        0      0        2 
  31  chr31_10455624     ZBoe    C    A        0      0        2 
  31  chr31_10455624     ZGre    C    A        0      0        2 
  31  chr31_10455624     ZHar    C    A        0      0        2 
  31  chr31_10455624   Sample    C    A        0      0        2 
  31  chr31_10459950     AAsi    A    C        1      2        2 
  31  chr31_10459950     AKia    A    C        1      2        2 
  31  chr31_10459950     AOna    A    C        1      2        2 
  31  chr31_10459950     ASom    A    C        1      2        2 
  31  chr31_10459950     HCab    A    C        0      0        2 
  31  chr31_10459950     HPrz    A    C        0      0        2 
  31  chr31_10459950     ZBoe    A    C        0      0        2 
  31  chr31_10459950     ZGre    A    C        0      0        2 
  31  chr31_10459950     ZHar    A    C        0      0        2 
  31  chr31_10459950   Sample    A    C        0      0        2 
  31  chr31_10461728     AAsi    C    A        0      0        2 
  31  chr31_10461728     AKia    C    A        0      0        2 
  31  chr31_10461728     AOna    C    A        0      0        2 
  31  chr31_10461728     ASom    C    A        0      0        2 
  31  chr31_10461728     HCab    C    A        0      0        2 
  31  chr31_10461728     HPrz    C    A        0      0        2 
  31  chr31_10461728     ZBoe    C    A        1      2        2 
  31  chr31_10461728     ZGre    C    A        0      0        2 
  31  chr31_10461728     ZHar    C    A        0      0        2 
  31  chr31_10461728   Sample    C    A        0      0        2 
  31  chr31_10626040     AAsi    G    C      0.5      1        2 
  31  chr31_10626040     AKia    G    C        0      0        2 
  31  chr31_10626040     AOna    G    C        0      0        2 
  31  chr31_10626040     ASom    G    C      0.5      1        2 
  31  chr31_10626040     HCab    G    C        0      0        2 
  31  chr31_10626040     HPrz    G    C        0      0        2 
  31  chr31_10626040     ZBoe    G    C        0      0        2 
  31  chr31_10626040     ZGre    G    C        0      0        2 
  31  chr31_10626040     ZHar    G    C        0      0        2 
  31  chr31_10626040   Sample    G    C        0      0        2 
  31  chr31_10642203     AAsi    T    G        0      0        2 
  31  chr31_10642203     AKia    T    G        1      2        2 
  31  chr31_10642203     AOna    T    G      0.5      1        2 
  31  chr31_10642203     ASom    T    G        0      0        2 
  31  chr31_10642203     HCab    T    G        0      0        2 
  31  chr31_10642203     HPrz    T    G        0      0        2 
  31  chr31_10642203     ZBoe    T    G        1      2        2 
  31  chr31_10642203     ZGre    T    G        1      2        2 
  31  chr31_10642203     ZHar    T    G        1      2        2 
  31  chr31_10642203   Sample    T    G        0      0        2 
  31  chr31_10679291     AAsi    G    C        0      0        2 
  31  chr31_10679291     AKia    G    C        0      0        2 
  31  chr31_10679291     AOna    G    C        0      0        2 
  31  chr31_10679291     ASom    G    C        0      0        2 
  31  chr31_10679291     HCab    G    C      0.5      1        2 
  31  chr31_10679291     HPrz    G    C        0      0        2 
  31  chr31_10679291     ZBoe    G    C        0      0        2 
  31  chr31_10679291     ZGre    G    C        0      0        2 
  31  chr31_10679291     ZHar    G    C        0      0        2 
  31  chr31_10679291   Sample    G    C        0      0        2 
  31  chr31_10692464     AAsi    G    T        0      0        2 
  31  chr31_10692464     AKia    G    T        0      0        2 
  31  chr31_10692464     AOna    G    T        0      0        2 
  31  chr31_10692464     ASom    G    T        0      0        2 
  31  chr31_10692464     HCab    G    T        0      0        2 
  31  chr31_10692464     HPrz    G    T        0      0        2 
  31  chr31_10692464     ZBoe    G    T        0      0        2 
  31  chr31_10692464     ZGre    G    T        0      0        2 
  31  chr31_10692464     ZHar    G    T      0.5      1        2 
  31  chr31_10692464   Sample    G    T        0      0        2 
  31  chr31_10713523     AAsi    T    G        0      0        2 
  31  chr31_10713523     AKia    T    G        0      0        2 
  31  chr31_10713523     AOna    T    G        0      0        2 
  31  chr31_10713523     ASom    T    G        0      0        2 
  31  chr31_10713523     HCab    T    G        0      0        2 
  31  chr31_10713523     HPrz    T    G        0      0        2 
  31  chr31_10713523     ZBoe    T    G        0      0        2 
  31  chr31_10713523     ZGre    T    G        0      0        2 
  31  chr31_10713523     ZHar    T    G        1      2        2 
  31  chr31_10713523   Sample    T    G        0      0        2 
  31  chr31_10753196     AAsi    C    A        1      2        2 
  31  chr31_10753196     AKia    C    A        0      0        2 
  31  chr31_10753196     AOna    C    A        0      0        2 
  31  chr31_10753196     ASom    C    A        1      2        2 
  31  chr31_10753196     HCab    C    A        0      0        2 
  31  chr31_10753196     HPrz    C    A        0      0        2 
  31  chr31_10753196     ZBoe    C    A        1      2        2 
  31  chr31_10753196     ZGre    C    A        1      2        2 
  31  chr31_10753196     ZHar    C    A        1      2        2 
  31  chr31_10753196   Sample    C    A        0      0        2 
  31  chr31_10757712     AAsi    T    G        0      0        2 
  31  chr31_10757712     AKia    T    G        0      0        2 
  31  chr31_10757712     AOna    T    G        0      0        2 
  31  chr31_10757712     ASom    T    G        0      0        2 
  31  chr31_10757712     HCab    T    G        0      0        2 
  31  chr31_10757712     HPrz    T    G        0      0        2 
  31  chr31_10757712     ZBoe    T    G        0      0        2 
  31  chr31_10757712     ZGre    T    G        0      0        2 
  31  chr31_10757712     ZHar    T    G        1      2        2 
  31  chr31_10757712   Sample    T    G        0      0        2 
  31  chr31_10837360     AAsi    G    T        0      0        2 
  31  chr31_10837360     AKia    G    T        0      0        2 
  31  chr31_10837360     AOna    G    T        0      0        2 
  31  chr31_10837360     ASom    G    T        0      0        2 
  31  chr31_10837360     HCab    G    T        0      0        2 
  31  chr31_10837360     HPrz    G    T        0      0        2 
  31  chr31_10837360     ZBoe    G    T        0      0        2 
  31  chr31_10837360     ZGre    G    T        0      0        2 
  31  chr31_10837360     ZHar    G    T        1      2        2 
  31  chr31_10837360   Sample    G    T        0      0        2 
  31  chr31_10839544     AAsi    C    A        1      2        2 
  31  chr31_10839544     AKia    C    A        0      0        2 
  31  chr31_10839544     AOna    C    A        0      0        2 
  31  chr31_10839544     ASom    C    A        0      0        2 
  31  chr31_10839544     HCab    C    A        0      0        2 
  31  chr31_10839544     HPrz    C    A        0      0        2 
  31  chr31_10839544     ZBoe    C    A        0      0        2 
  31  chr31_10839544     ZGre    C    A        0      0        2 
  31  chr31_10839544     ZHar    C    A        0      0        2 
  31  chr31_10839544   Sample    C    A        0      0        2 
  31  chr31_10864186     AAsi    G    T        0      0        2 
  31  chr31_10864186     AKia    G    T        0      0        2 
  31  chr31_10864186     AOna    G    T        0      0        2 
  31  chr31_10864186     ASom    G    T        0      0        2 
  31  chr31_10864186     HCab    G    T        0      0        2 
  31  chr31_10864186     HPrz    G    T        0      0        2 
  31  chr31_10864186     ZBoe    G    T        0      0        2 
  31  chr31_10864186     ZGre    G    T        0      0        2 
  31  chr31_10864186     ZHar    G    T        1      2        2 
  31  chr31_10864186   Sample    G    T        0      0        2 
  31  chr31_10870840     AAsi    T    G        0      0        2 
  31  chr31_10870840     AKia    T    G        0      0        2 
  31  chr31_10870840     AOna    T    G        0      0        2 
  31  chr31_10870840     ASom    T    G        0      0        2 
  31  chr31_10870840     HCab    T    G        0      0        2 
  31  chr31_10870840     HPrz    T    G        0      0        2 
  31  chr31_10870840     ZBoe    T    G        0      0        2 
  31  chr31_10870840     ZGre    T    G        0      0        2 
  31  chr31_10870840     ZHar    T    G        1      2        2 
  31  chr31_10870840   Sample    T    G        0      0        2 
  31  chr31_10883361     AAsi    T    G        0      0        2 
  31  chr31_10883361     AKia    T    G        0      0        2 
  31  chr31_10883361     AOna    T    G        0      0        2 
  31  chr31_10883361     ASom    T    G        0      0        2 
  31  chr31_10883361     HCab    T    G        0      0        2 
  31  chr31_10883361     HPrz    T    G      0.5      1        2 
  31  chr31_10883361     ZBoe    T    G        0      0        2 
  31  chr31_10883361     ZGre    T    G        0      0        2 
  31  chr31_10883361     ZHar    T    G        0      0        2 
  31  chr31_10883361   Sample    T    G        0      0        2 
  31  chr31_10884654     AAsi    G    T        0      0        2 
  31  chr31_10884654     AKia    G    T        0      0        2 
  31  chr31_10884654     AOna    G    T        1      2        2 
  31  chr31_10884654     ASom    G    T        0      0        2 
  31  chr31_10884654     HCab    G    T        0      0        2 
  31  chr31_10884654     HPrz    G    T        0      0        2 
  31  chr31_10884654     ZBoe    G    T        0      0        2 
  31  chr31_10884654     ZGre    G    T        0      0        2 
  31  chr31_10884654     ZHar    G    T        0      0        2 
  31  chr31_10884654   Sample    G    T        0      0        2 
  31  chr31_10916993     AAsi    G    T      0.5      1        2 
  31  chr31_10916993     AKia    G    T        0      0        2 
  31  chr31_10916993     AOna    G    T        0      0        2 
  31  chr31_10916993     ASom    G    T        0      0        2 
  31  chr31_10916993     HCab    G    T        0      0        2 
  31  chr31_10916993     HPrz    G    T        0      0        2 
  31  chr31_10916993     ZBoe    G    T        0      0        2 
  31  chr31_10916993     ZGre    G    T        0      0        2 
  31  chr31_10916993     ZHar    G    T        0      0        2 
  31  chr31_10916993   Sample    G    T        0      0        2 
  31  chr31_10928128     AAsi    C    A        0      0        2 
  31  chr31_10928128     AKia    C    A        0      0        2 
  31  chr31_10928128     AOna    C    A        0      0        2 
  31  chr31_10928128     ASom    C    A        0      0        2 
  31  chr31_10928128     HCab    C    A        0      0        2 
  31  chr31_10928128     HPrz    C    A        0      0        2 
  31  chr31_10928128     ZBoe    C    A        0      0        2 
  31  chr31_10928128     ZGre    C    A        1      2        2 
  31  chr31_10928128     ZHar    C    A        1      2        2 
  31  chr31_10928128   Sample    C    A        0      0        2 
  31  chr31_10948654     AAsi    A    C        0      0        2 
  31  chr31_10948654     AKia    A    C        0      0        2 
  31  chr31_10948654     AOna    A    C        0      0        2 
  31  chr31_10948654     ASom    A    C        0      0        2 
  31  chr31_10948654     HCab    A    C        0      0        2 
  31  chr31_10948654     HPrz    A    C        0      0        2 
  31  chr31_10948654     ZBoe    A    C        0      0        2 
  31  chr31_10948654     ZGre    A    C        0      0        2 
  31  chr31_10948654     ZHar    A    C        1      2        2 
  31  chr31_10948654   Sample    A    C        0      0        2 
  31  chr31_10949935     AAsi    A    C        0      0        2 
  31  chr31_10949935     AKia    A    C        0      0        2 
  31  chr31_10949935     AOna    A    C        0      0        2 
  31  chr31_10949935     ASom    A    C        0      0        2 
  31  chr31_10949935     HCab    A    C        0      0        2 
  31  chr31_10949935     HPrz    A    C        0      0        2 
  31  chr31_10949935     ZBoe    A    C        0      0        2 
  31  chr31_10949935     ZGre    A    C        0      0        2 
  31  chr31_10949935     ZHar    A    C        1      2        2 
  31  chr31_10949935   Sample    A    C        0      0        2 
  31  chr31_10964707     AAsi    C    G        0      0        2 
  31  chr31_10964707     AKia    C    G        0      0        2 
  31  chr31_10964707     AOna    C    G        0      0        2 
  31  chr31_10964707     ASom    C    G        0      0        2 
  31  chr31_10964707     HCab    C    G      0.5      1        2 
  31  chr31_10964707     HPrz    C    G        0      0        2 
  31  chr31_10964707     ZBoe    C    G        0      0        2 
  31  chr31_10964707     ZGre    C    G        0      0        2 
  31  chr31_10964707     ZHar    C    G        0      0        2 
  31  chr31_10964707   Sample    C    G        0      0        2 
  31  chr31_10998428     AAsi    G    C        0      0        2 
  31  chr31_10998428     AKia    G    C        0      0        2 
  31  chr31_10998428     AOna    G    C        0      0        2 
  31  chr31_10998428     ASom    G    C        0      0        2 
  31  chr31_10998428     HCab    G    C        1      2        2 
  31  chr31_10998428     HPrz    G    C        1      2        2 
  31  chr31_10998428     ZBoe    G    C        0      0        2 
  31  chr31_10998428     ZGre    G    C        0      0        2 
  31  chr31_10998428     ZHar    G    C        0      0        2 
  31  chr31_10998428   Sample    G    C        1      2        2 
  31  chr31_11020985     AAsi    G    C        0      0        2 
  31  chr31_11020985     AKia    G    C        0      0        2 
  31  chr31_11020985     AOna    G    C        0      0        2 
  31  chr31_11020985     ASom    G    C        0      0        2 
  31  chr31_11020985     HCab    G    C      0.5      1        2 
  31  chr31_11020985     HPrz    G    C        0      0        2 
  31  chr31_11020985     ZBoe    G    C        0      0        2 
  31  chr31_11020985     ZGre    G    C        0      0        2 
  31  chr31_11020985     ZHar    G    C        0      0        2 
  31  chr31_11020985   Sample    G    C        0      0        2 
  31  chr31_11023637     AAsi    C    G        0      0        2 
  31  chr31_11023637     AKia    C    G        0      0        2 
  31  chr31_11023637     AOna    C    G        0      0        2 
  31  chr31_11023637     ASom    C    G        0      0        2 
  31  chr31_11023637     HCab    C    G      0.5      1        2 
  31  chr31_11023637     HPrz    C    G        0      0        2 
  31  chr31_11023637     ZBoe    C    G        0      0        2 
  31  chr31_11023637     ZGre    C    G        0      0        2 
  31  chr31_11023637     ZHar    C    G        0      0        2 
  31  chr31_11023637   Sample    C    G        0      0        2 
  31  chr31_11031736     AAsi    G    C        0      0        2 
  31  chr31_11031736     AKia    G    C        0      0        2 
  31  chr31_11031736     AOna    G    C        0      0        2 
  31  chr31_11031736     ASom    G    C        0      0        2 
  31  chr31_11031736     HCab    G    C        1      2        2 
  31  chr31_11031736     HPrz    G    C        1      2        2 
  31  chr31_11031736     ZBoe    G    C        0      0        2 
  31  chr31_11031736     ZGre    G    C        0      0        2 
  31  chr31_11031736     ZHar    G    C        0      0        2 
  31  chr31_11031736   Sample    G    C        1      2        2 
  31  chr31_11054115     AAsi    G    C        0      0        2 
  31  chr31_11054115     AKia    G    C        0      0        2 
  31  chr31_11054115     AOna    G    C        0      0        2 
  31  chr31_11054115     ASom    G    C        0      0        2 
  31  chr31_11054115     HCab    G    C        1      2        2 
  31  chr31_11054115     HPrz    G    C        1      2        2 
  31  chr31_11054115     ZBoe    G    C        0      0        2 
  31  chr31_11054115     ZGre    G    C        0      0        2 
  31  chr31_11054115     ZHar    G    C        0      0        2 
  31  chr31_11054115   Sample    G    C        1      2        2 
  31  chr31_11068514     AAsi    T    G        0      0        2 
  31  chr31_11068514     AKia    T    G        0      0        2 
  31  chr31_11068514     AOna    T    G      0.5      1        2 
  31  chr31_11068514     ASom    T    G        0      0        2 
  31  chr31_11068514     HCab    T    G        0      0        2 
  31  chr31_11068514     HPrz    T    G        0      0        2 
  31  chr31_11068514     ZBoe    T    G        0      0        2 
  31  chr31_11068514     ZGre    T    G        0      0        2 
  31  chr31_11068514     ZHar    T    G        0      0        2 
  31  chr31_11068514   Sample    T    G        0      0        2 
  31  chr31_11071365     AAsi    T    G        0      0        2 
  31  chr31_11071365     AKia    T    G        0      0        2 
  31  chr31_11071365     AOna    T    G        0      0        2 
  31  chr31_11071365     ASom    T    G        0      0        2 
  31  chr31_11071365     HCab    T    G        0      0        2 
  31  chr31_11071365     HPrz    T    G        0      0        2 
  31  chr31_11071365     ZBoe    T    G        1      2        2 
  31  chr31_11071365     ZGre    T    G        0      0        2 
  31  chr31_11071365     ZHar    T    G        0      0        2 
  31  chr31_11071365   Sample    T    G        0      0        2 
  31  chr31_11074156     AAsi    T    A        0      0        2 
  31  chr31_11074156     AKia    T    A        0      0        2 
  31  chr31_11074156     AOna    T    A        0      0        2 
  31  chr31_11074156     ASom    T    A        1      2        2 
  31  chr31_11074156     HCab    T    A        0      0        2 
  31  chr31_11074156     HPrz    T    A        0      0        2 
  31  chr31_11074156     ZBoe    T    A        0      0        2 
  31  chr31_11074156     ZGre    T    A        0      0        2 
  31  chr31_11074156     ZHar    T    A        0      0        2 
  31  chr31_11074156   Sample    T    A        0      0        2 
  31  chr31_11109560     AAsi    G    C        0      0        2 
  31  chr31_11109560     AKia    G    C        0      0        2 
  31  chr31_11109560     AOna    G    C        0      0        2 
  31  chr31_11109560     ASom    G    C        0      0        2 
  31  chr31_11109560     HCab    G    C        1      2        2 
  31  chr31_11109560     HPrz    G    C        1      2        2 
  31  chr31_11109560     ZBoe    G    C        0      0        2 
  31  chr31_11109560     ZGre    G    C        0      0        2 
  31  chr31_11109560     ZHar    G    C        0      0        2 
  31  chr31_11109560   Sample    G    C        1      2        2 
  31  chr31_11139249     AAsi    G    T        0      0        2 
  31  chr31_11139249     AKia    G    T        0      0        2 
  31  chr31_11139249     AOna    G    T        0      0        2 
  31  chr31_11139249     ASom    G    T        0      0        2 
  31  chr31_11139249     HCab    G    T        0      0        2 
  31  chr31_11139249     HPrz    G    T        0      0        2 
  31  chr31_11139249     ZBoe    G    T        0      0        2 
  31  chr31_11139249     ZGre    G    T        0      0        2 
  31  chr31_11139249     ZHar    G    T      0.5      1        2 
  31  chr31_11139249   Sample    G    T        0      0        2 
  31  chr31_11147575     AAsi    A    C        0      0        2 
  31  chr31_11147575     AKia    A    C        0      0        2 
  31  chr31_11147575     AOna    A    C        0      0        2 
  31  chr31_11147575     ASom    A    C        0      0        2 
  31  chr31_11147575     HCab    A    C        0      0        2 
  31  chr31_11147575     HPrz    A    C        0      0        2 
  31  chr31_11147575     ZBoe    A    C        0      0        2 
  31  chr31_11147575     ZGre    A    C        0      0        2 
  31  chr31_11147575     ZHar    A    C      0.5      1        2 
  31  chr31_11147575   Sample    A    C        0      0        2 
  31  chr31_11159517     AAsi    C    G        0      0        2 
  31  chr31_11159517     AKia    C    G        1      2        2 
  31  chr31_11159517     AOna    C    G      0.5      1        2 
  31  chr31_11159517     ASom    C    G        0      0        2 
  31  chr31_11159517     HCab    C    G        0      0        2 
  31  chr31_11159517     HPrz    C    G        0      0        2 
  31  chr31_11159517     ZBoe    C    G        0      0        2 
  31  chr31_11159517     ZGre    C    G        0      0        2 
  31  chr31_11159517     ZHar    C    G        0      0        2 
  31  chr31_11159517   Sample    C    G        0      0        2 
  31  chr31_11169578     AAsi    G    T        0      0        2 
  31  chr31_11169578     AKia    G    T        0      0        2 
  31  chr31_11169578     AOna    G    T      0.5      1        2 
  31  chr31_11169578     ASom    G    T        0      0        2 
  31  chr31_11169578     HCab    G    T        0      0        2 
  31  chr31_11169578     HPrz    G    T        0      0        2 
  31  chr31_11169578     ZBoe    G    T        0      0        2 
  31  chr31_11169578     ZGre    G    T        0      0        2 
  31  chr31_11169578     ZHar    G    T        0      0        2 
  31  chr31_11169578   Sample    G    T        0      0        2 
  31  chr31_11176491     AAsi    A    T        0      0        2 
  31  chr31_11176491     AKia    A    T        0      0        2 
  31  chr31_11176491     AOna    A    T        0      0        2 
  31  chr31_11176491     ASom    A    T        0      0        2 
  31  chr31_11176491     HCab    A    T        1      2        2 
  31  chr31_11176491     HPrz    A    T        1      2        2 
  31  chr31_11176491     ZBoe    A    T        0      0        2 
  31  chr31_11176491     ZGre    A    T        0      0        2 
  31  chr31_11176491     ZHar    A    T        0      0        2 
  31  chr31_11176491   Sample    A    T        1      2        2 
  31  chr31_11180486     AAsi    A    T        0      0        2 
  31  chr31_11180486     AKia    A    T        0      0        2 
  31  chr31_11180486     AOna    A    T        0      0        2 
  31  chr31_11180486     ASom    A    T        0      0        2 
  31  chr31_11180486     HCab    A    T        1      2        2 
  31  chr31_11180486     HPrz    A    T        1      2        2 
  31  chr31_11180486     ZBoe    A    T        0      0        2 
  31  chr31_11180486     ZGre    A    T        0      0        2 
  31  chr31_11180486     ZHar    A    T        0      0        2 
  31  chr31_11180486   Sample    A    T        1      2        2 
  31  chr31_11193876     AAsi    C    G        0      0        2 
  31  chr31_11193876     AKia    C    G        0      0        2 
  31  chr31_11193876     AOna    C    G        0      0        2 
  31  chr31_11193876     ASom    C    G        0      0        2 
  31  chr31_11193876     HCab    C    G        1      2        2 
  31  chr31_11193876     HPrz    C    G        1      2        2 
  31  chr31_11193876     ZBoe    C    G        0      0        2 
  31  chr31_11193876     ZGre    C    G        0      0        2 
  31  chr31_11193876     ZHar    C    G        0      0        2 
  31  chr31_11193876   Sample    C    G        1      2        2 
  31  chr31_11200411     AAsi    T    A        0      0        2 
  31  chr31_11200411     AKia    T    A        0      0        2 
  31  chr31_11200411     AOna    T    A        0      0        2 
  31  chr31_11200411     ASom    T    A        0      0        2 
  31  chr31_11200411     HCab    T    A        1      2        2 
  31  chr31_11200411     HPrz    T    A        1      2        2 
  31  chr31_11200411     ZBoe    T    A        0      0        2 
  31  chr31_11200411     ZGre    T    A        0      0        2 
  31  chr31_11200411     ZHar    T    A        0      0        2 
  31  chr31_11200411   Sample    T    A        1      2        2 
  31  chr31_11202609     AAsi    T    G        0      0        2 
  31  chr31_11202609     AKia    T    G        0      0        2 
  31  chr31_11202609     AOna    T    G        0      0        2 
  31  chr31_11202609     ASom    T    G        0      0        2 
  31  chr31_11202609     HCab    T    G        1      2        2 
  31  chr31_11202609     HPrz    T    G        1      2        2 
  31  chr31_11202609     ZBoe    T    G        0      0        2 
  31  chr31_11202609     ZGre    T    G        0      0        2 
  31  chr31_11202609     ZHar    T    G        0      0        2 
  31  chr31_11202609   Sample    T    G        1      2        2 
  31  chr31_11211257     AAsi    G    C        0      0        2 
  31  chr31_11211257     AKia    G    C        0      0        2 
  31  chr31_11211257     AOna    G    C        0      0        2 
  31  chr31_11211257     ASom    G    C        0      0        2 
  31  chr31_11211257     HCab    G    C        0      0        2 
  31  chr31_11211257     HPrz    G    C        0      0        2 
  31  chr31_11211257     ZBoe    G    C      0.5      1        2 
  31  chr31_11211257     ZGre    G    C        0      0        2 
  31  chr31_11211257     ZHar    G    C        0      0        2 
  31  chr31_11211257   Sample    G    C        0      0        2 
  31  chr31_11211969     AAsi    A    C        0      0        2 
  31  chr31_11211969     AKia    A    C        0      0        2 
  31  chr31_11211969     AOna    A    C      0.5      1        2 
  31  chr31_11211969     ASom    A    C        0      0        2 
  31  chr31_11211969     HCab    A    C        0      0        2 
  31  chr31_11211969     HPrz    A    C        0      0        2 
  31  chr31_11211969     ZBoe    A    C        0      0        2 
  31  chr31_11211969     ZGre    A    C        0      0        2 
  31  chr31_11211969     ZHar    A    C        0      0        2 
  31  chr31_11211969   Sample    A    C        0      0        2 
  31  chr31_11213025     AAsi    G    C        0      0        2 
  31  chr31_11213025     AKia    G    C        0      0        2 
  31  chr31_11213025     AOna    G    C        0      0        2 
  31  chr31_11213025     ASom    G    C        0      0        2 
  31  chr31_11213025     HCab    G    C        0      0        2 
  31  chr31_11213025     HPrz    G    C      0.5      1        2 
  31  chr31_11213025     ZBoe    G    C        0      0        2 
  31  chr31_11213025     ZGre    G    C        0      0        2 
  31  chr31_11213025     ZHar    G    C        0      0        2 
  31  chr31_11213025   Sample    G    C        0      0        2 
  31  chr31_11213573     AAsi    T    G        0      0        2 
  31  chr31_11213573     AKia    T    G        0      0        2 
  31  chr31_11213573     AOna    T    G      0.5      1        2 
  31  chr31_11213573     ASom    T    G        0      0        2 
  31  chr31_11213573     HCab    T    G        0      0        2 
  31  chr31_11213573     HPrz    T    G        0      0        2 
  31  chr31_11213573     ZBoe    T    G        0      0        2 
  31  chr31_11213573     ZGre    T    G        0      0        2 
  31  chr31_11213573     ZHar    T    G        0      0        2 
  31  chr31_11213573   Sample    T    G        0      0        2 
  31  chr31_11223436     AAsi    G    T        0      0        2 
  31  chr31_11223436     AKia    G    T        0      0        2 
  31  chr31_11223436     AOna    G    T      0.5      1        2 
  31  chr31_11223436     ASom    G    T        0      0        2 
  31  chr31_11223436     HCab    G    T        0      0        2 
  31  chr31_11223436     HPrz    G    T        0      0        2 
  31  chr31_11223436     ZBoe    G    T        0      0        2 
  31  chr31_11223436     ZGre    G    T        0      0        2 
  31  chr31_11223436     ZHar    G    T        0      0        2 
  31  chr31_11223436   Sample    G    T        0      0        2 
  31  chr31_11228358     AAsi    A    T        0      0        2 
  31  chr31_11228358     AKia    A    T        0      0        2 
  31  chr31_11228358     AOna    A    T        0      0        2 
  31  chr31_11228358     ASom    A    T        0      0        2 
  31  chr31_11228358     HCab    A    T        0      0        2 
  31  chr31_11228358     HPrz    A    T        0      0        2 
  31  chr31_11228358     ZBoe    A    T        0      0        2 
  31  chr31_11228358     ZGre    A    T        0      0        2 
  31  chr31_11228358     ZHar    A    T      0.5      1        2 
  31  chr31_11228358   Sample    A    T        0      0        2 
  31  chr31_11260767     AAsi    G    T        0      0        2 
  31  chr31_11260767     AKia    G    T        0      0        2 
  31  chr31_11260767     AOna    G    T        0      0        2 
  31  chr31_11260767     ASom    G    T        0      0        2 
  31  chr31_11260767     HCab    G    T        0      0        2 
  31  chr31_11260767     HPrz    G    T        0      0        2 
  31  chr31_11260767     ZBoe    G    T      0.5      1        2 
  31  chr31_11260767     ZGre    G    T        0      0        2 
  31  chr31_11260767     ZHar    G    T        0      0        2 
  31  chr31_11260767   Sample    G    T        0      0        2 
  31  chr31_11276210     AAsi    G    C        0      0        2 
  31  chr31_11276210     AKia    G    C        0      0        2 
  31  chr31_11276210     AOna    G    C        0      0        2 
  31  chr31_11276210     ASom    G    C        0      0        2 
  31  chr31_11276210     HCab    G    C        0      0        2 
  31  chr31_11276210     HPrz    G    C        0      0        2 
  31  chr31_11276210     ZBoe    G    C        0      0        2 
  31  chr31_11276210     ZGre    G    C        1      2        2 
  31  chr31_11276210     ZHar    G    C        0      0        2 
  31  chr31_11276210   Sample    G    C        0      0        2 
  31  chr31_11294626     AAsi    A    T        0      0        2 
  31  chr31_11294626     AKia    A    T        0      0        2 
  31  chr31_11294626     AOna    A    T      0.5      1        2 
  31  chr31_11294626     ASom    A    T        0      0        2 
  31  chr31_11294626     HCab    A    T        0      0        2 
  31  chr31_11294626     HPrz    A    T        0      0        2 
  31  chr31_11294626     ZBoe    A    T        0      0        2 
  31  chr31_11294626     ZGre    A    T        0      0        2 
  31  chr31_11294626     ZHar    A    T        0      0        2 
  31  chr31_11294626   Sample    A    T        0      0        2 
  31  chr31_11303811     AAsi    G    C        0      0        2 
  31  chr31_11303811     AKia    G    C        0      0        2 
  31  chr31_11303811     AOna    G    C        0      0        2 
  31  chr31_11303811     ASom    G    C        0      0        2 
  31  chr31_11303811     HCab    G    C        1      2        2 
  31  chr31_11303811     HPrz    G    C        1      2        2 
  31  chr31_11303811     ZBoe    G    C        0      0        2 
  31  chr31_11303811     ZGre    G    C        0      0        2 
  31  chr31_11303811     ZHar    G    C        0      0        2 
  31  chr31_11303811   Sample    G    C        0      0        2 
  31  chr31_11314275     AAsi    A    C        0      0        2 
  31  chr31_11314275     AKia    A    C        0      0        2 
  31  chr31_11314275     AOna    A    C        0      0        2 
  31  chr31_11314275     ASom    A    C        0      0        2 
  31  chr31_11314275     HCab    A    C        1      2        2 
  31  chr31_11314275     HPrz    A    C        1      2        2 
  31  chr31_11314275     ZBoe    A    C        0      0        2 
  31  chr31_11314275     ZGre    A    C        0      0        2 
  31  chr31_11314275     ZHar    A    C        0      0        2 
  31  chr31_11314275   Sample    A    C        1      2        2 
  31  chr31_11317034     AAsi    A    C        0      0        2 
  31  chr31_11317034     AKia    A    C        0      0        2 
  31  chr31_11317034     AOna    A    C        0      0        2 
  31  chr31_11317034     ASom    A    C        0      0        2 
  31  chr31_11317034     HCab    A    C        1      2        2 
  31  chr31_11317034     HPrz    A    C        1      2        2 
  31  chr31_11317034     ZBoe    A    C        0      0        2 
  31  chr31_11317034     ZGre    A    C        0      0        2 
  31  chr31_11317034     ZHar    A    C        0      0        2 
  31  chr31_11317034   Sample    A    C        1      2        2 
  31  chr31_11320174     AAsi    C    A        0      0        2 
  31  chr31_11320174     AKia    C    A        0      0        2 
  31  chr31_11320174     AOna    C    A      0.5      1        2 
  31  chr31_11320174     ASom    C    A        0      0        2 
  31  chr31_11320174     HCab    C    A        0      0        2 
  31  chr31_11320174     HPrz    C    A        0      0        2 
  31  chr31_11320174     ZBoe    C    A        0      0        2 
  31  chr31_11320174     ZGre    C    A        0      0        2 
  31  chr31_11320174     ZHar    C    A        0      0        2 
  31  chr31_11320174   Sample    C    A        0      0        2 
  31  chr31_11331451     AAsi    T    A        0      0        2 
  31  chr31_11331451     AKia    T    A        0      0        2 
  31  chr31_11331451     AOna    T    A        0      0        2 
  31  chr31_11331451     ASom    T    A        0      0        2 
  31  chr31_11331451     HCab    T    A        0      0        2 
  31  chr31_11331451     HPrz    T    A        0      0        2 
  31  chr31_11331451     ZBoe    T    A        0      0        2 
  31  chr31_11331451     ZGre    T    A        0      0        2 
  31  chr31_11331451     ZHar    T    A        1      2        2 
  31  chr31_11331451   Sample    T    A        0      0        2 
  31  chr31_11335846     AAsi    G    C      0.5      1        2 
  31  chr31_11335846     AKia    G    C        0      0        2 
  31  chr31_11335846     AOna    G    C        0      0        2 
  31  chr31_11335846     ASom    G    C        0      0        2 
  31  chr31_11335846     HCab    G    C        0      0        2 
  31  chr31_11335846     HPrz    G    C        0      0        2 
  31  chr31_11335846     ZBoe    G    C        0      0        2 
  31  chr31_11335846     ZGre    G    C        0      0        2 
  31  chr31_11335846     ZHar    G    C        0      0        2 
  31  chr31_11335846   Sample    G    C        0      0        2 
  31  chr31_11349983     AAsi    C    A        0      0        2 
  31  chr31_11349983     AKia    C    A        0      0        2 
  31  chr31_11349983     AOna    C    A        0      0        2 
  31  chr31_11349983     ASom    C    A        0      0        2 
  31  chr31_11349983     HCab    C    A        1      2        2 
  31  chr31_11349983     HPrz    C    A        1      2        2 
  31  chr31_11349983     ZBoe    C    A        0      0        2 
  31  chr31_11349983     ZGre    C    A        0      0        2 
  31  chr31_11349983     ZHar    C    A        0      0        2 
  31  chr31_11349983   Sample    C    A        1      2        2 
  31  chr31_11361171     AAsi    C    A        0      0        2 
  31  chr31_11361171     AKia    C    A        0      0        2 
  31  chr31_11361171     AOna    C    A        0      0        2 
  31  chr31_11361171     ASom    C    A        0      0        2 
  31  chr31_11361171     HCab    C    A        0      0        2 
  31  chr31_11361171     HPrz    C    A        0      0        2 
  31  chr31_11361171     ZBoe    C    A      0.5      1        2 
  31  chr31_11361171     ZGre    C    A        0      0        2 
  31  chr31_11361171     ZHar    C    A        0      0        2 
  31  chr31_11361171   Sample    C    A        0      0        2 
  31  chr31_11364905     AAsi    A    T        0      0        2 
  31  chr31_11364905     AKia    A    T        0      0        2 
  31  chr31_11364905     AOna    A    T        0      0        2 
  31  chr31_11364905     ASom    A    T        0      0        2 
  31  chr31_11364905     HCab    A    T        1      2        2 
  31  chr31_11364905     HPrz    A    T        1      2        2 
  31  chr31_11364905     ZBoe    A    T        0      0        2 
  31  chr31_11364905     ZGre    A    T        0      0        2 
  31  chr31_11364905     ZHar    A    T        0      0        2 
  31  chr31_11364905   Sample    A    T        1      2        2 
  31  chr31_11368997     AAsi    T    A        0      0        2 
  31  chr31_11368997     AKia    T    A        0      0        2 
  31  chr31_11368997     AOna    T    A      0.5      1        2 
  31  chr31_11368997     ASom    T    A        0      0        2 
  31  chr31_11368997     HCab    T    A        0      0        2 
  31  chr31_11368997     HPrz    T    A        0      0        2 
  31  chr31_11368997     ZBoe    T    A        0      0        2 
  31  chr31_11368997     ZGre    T    A        0      0        2 
  31  chr31_11368997     ZHar    T    A        0      0        2 
  31  chr31_11368997   Sample    T    A        0      0        2 
  31  chr31_11372008     AAsi    T    G        0      0        2 
  31  chr31_11372008     AKia    T    G      0.5      1        2 
  31  chr31_11372008     AOna    T    G        0      0        2 
  31  chr31_11372008     ASom    T    G        0      0        2 
  31  chr31_11372008     HCab    T    G        0      0        2 
  31  chr31_11372008     HPrz    T    G        0      0        2 
  31  chr31_11372008     ZBoe    T    G        0      0        2 
  31  chr31_11372008     ZGre    T    G        0      0        2 
  31  chr31_11372008     ZHar    T    G        0      0        2 
  31  chr31_11372008   Sample    T    G        0      0        2 
  31  chr31_11376158     AAsi    G    T        0      0        2 
  31  chr31_11376158     AKia    G    T        0      0        2 
  31  chr31_11376158     AOna    G    T        0      0        2 
  31  chr31_11376158     ASom    G    T        0      0        2 
  31  chr31_11376158     HCab    G    T        1      2        2 
  31  chr31_11376158     HPrz    G    T      0.5      1        2 
  31  chr31_11376158     ZBoe    G    T        0      0        2 
  31  chr31_11376158     ZGre    G    T        0      0        2 
  31  chr31_11376158     ZHar    G    T        0      0        2 
  31  chr31_11376158   Sample    G    T        1      2        2 
  31  chr31_11397152     AAsi    C    A        0      0        2 
  31  chr31_11397152     AKia    C    A        0      0        2 
  31  chr31_11397152     AOna    C    A        0      0        2 
  31  chr31_11397152     ASom    C    A        0      0        2 
  31  chr31_11397152     HCab    C    A        1      2        2 
  31  chr31_11397152     HPrz    C    A        1      2        2 
  31  chr31_11397152     ZBoe    C    A        0      0        2 
  31  chr31_11397152     ZGre    C    A        0      0        2 
  31  chr31_11397152     ZHar    C    A        0      0        2 
  31  chr31_11397152   Sample    C    A        1      2        2 
  31  chr31_11400811     AAsi    C    G        0      0        2 
  31  chr31_11400811     AKia    C    G        0      0        2 
  31  chr31_11400811     AOna    C    G        0      0        2 
  31  chr31_11400811     ASom    C    G        0      0        2 
  31  chr31_11400811     HCab    C    G        1      2        2 
  31  chr31_11400811     HPrz    C    G        1      2        2 
  31  chr31_11400811     ZBoe    C    G        0      0        2 
  31  chr31_11400811     ZGre    C    G        0      0        2 
  31  chr31_11400811     ZHar    C    G        0      0        2 
  31  chr31_11400811   Sample    C    G        1      2        2 
  31  chr31_11403691     AAsi    A    C        0      0        2 
  31  chr31_11403691     AKia    A    C        0      0        2 
  31  chr31_11403691     AOna    A    C        0      0        2 
  31  chr31_11403691     ASom    A    C        0      0        2 
  31  chr31_11403691     HCab    A    C        1      2        2 
  31  chr31_11403691     HPrz    A    C        1      2        2 
  31  chr31_11403691     ZBoe    A    C        0      0        2 
  31  chr31_11403691     ZGre    A    C        0      0        2 
  31  chr31_11403691     ZHar    A    C        0      0        2 
  31  chr31_11403691   Sample    A    C        1      2        2 
  31  chr31_11426409     AAsi    C    A        0      0        2 
  31  chr31_11426409     AKia    C    A        0      0        2 
  31  chr31_11426409     AOna    C    A      0.5      1        2 
  31  chr31_11426409     ASom    C    A        0      0        2 
  31  chr31_11426409     HCab    C    A        0      0        2 
  31  chr31_11426409     HPrz    C    A        0      0        2 
  31  chr31_11426409     ZBoe    C    A        0      0        2 
  31  chr31_11426409     ZGre    C    A        0      0        2 
  31  chr31_11426409     ZHar    C    A        0      0        2 
  31  chr31_11426409   Sample    C    A        0      0        2 
  31  chr31_11479120     AAsi    T    G        0      0        2 
  31  chr31_11479120     AKia    T    G        0      0        2 
  31  chr31_11479120     AOna    T    G        0      0        2 
  31  chr31_11479120     ASom    T    G        0      0        2 
  31  chr31_11479120     HCab    T    G        0      0        2 
  31  chr31_11479120     HPrz    T    G        0      0        2 
  31  chr31_11479120     ZBoe    T    G      0.5      1        2 
  31  chr31_11479120     ZGre    T    G        0      0        2 
  31  chr31_11479120     ZHar    T    G        0      0        2 
  31  chr31_11479120   Sample    T    G        0      0        2 
  31  chr31_11489650     AAsi    T    G        0      0        2 
  31  chr31_11489650     AKia    T    G        0      0        2 
  31  chr31_11489650     AOna    T    G        0      0        2 
  31  chr31_11489650     ASom    T    G        0      0        2 
  31  chr31_11489650     HCab    T    G        0      0        2 
  31  chr31_11489650     HPrz    T    G        0      0        2 
  31  chr31_11489650     ZBoe    T    G        0      0        2 
  31  chr31_11489650     ZGre    T    G        0      0        2 
  31  chr31_11489650     ZHar    T    G        1      2        2 
  31  chr31_11489650   Sample    T    G        0      0        2 
  31  chr31_11493009     AAsi    C    A        0      0        2 
  31  chr31_11493009     AKia    C    A        0      0        2 
  31  chr31_11493009     AOna    C    A        0      0        2 
  31  chr31_11493009     ASom    C    A        0      0        2 
  31  chr31_11493009     HCab    C    A        0      0        2 
  31  chr31_11493009     HPrz    C    A        0      0        2 
  31  chr31_11493009     ZBoe    C    A        0      0        2 
  31  chr31_11493009     ZGre    C    A        1      2        2 
  31  chr31_11493009     ZHar    C    A        0      0        2 
  31  chr31_11493009   Sample    C    A        0      0        2 
  31  chr31_11499362     AAsi    C    G        0      0        2 
  31  chr31_11499362     AKia    C    G        1      2        2 
  31  chr31_11499362     AOna    C    G      0.5      1        2 
  31  chr31_11499362     ASom    C    G        0      0        2 
  31  chr31_11499362     HCab    C    G        0      0        2 
  31  chr31_11499362     HPrz    C    G        0      0        2 
  31  chr31_11499362     ZBoe    C    G        0      0        2 
  31  chr31_11499362     ZGre    C    G        0      0        2 
  31  chr31_11499362     ZHar    C    G        0      0        2 
  31  chr31_11499362   Sample    C    G        0      0        2 
  31  chr31_11510958     AAsi    C    A        0      0        2 
  31  chr31_11510958     AKia    C    A        0      0        2 
  31  chr31_11510958     AOna    C    A        0      0        2 
  31  chr31_11510958     ASom    C    A        0      0        2 
  31  chr31_11510958     HCab    C    A        1      2        2 
  31  chr31_11510958     HPrz    C    A        1      2        2 
  31  chr31_11510958     ZBoe    C    A        0      0        2 
  31  chr31_11510958     ZGre    C    A        0      0        2 
  31  chr31_11510958     ZHar    C    A        0      0        2 
  31  chr31_11510958   Sample    C    A        1      2        2 
  31  chr31_11512840     AAsi    A    T        0      0        2 
  31  chr31_11512840     AKia    A    T        0      0        2 
  31  chr31_11512840     AOna    A    T        0      0        2 
  31  chr31_11512840     ASom    A    T        0      0        2 
  31  chr31_11512840     HCab    A    T        0      0        2 
  31  chr31_11512840     HPrz    A    T        0      0        2 
  31  chr31_11512840     ZBoe    A    T        0      0        2 
  31  chr31_11512840     ZGre    A    T        1      2        2 
  31  chr31_11512840     ZHar    A    T        0      0        2 
  31  chr31_11512840   Sample    A    T        0      0        2 
  31  chr31_11516265     AAsi    T    A        0      0        2 
  31  chr31_11516265     AKia    T    A        0      0        2 
  31  chr31_11516265     AOna    T    A      0.5      1        2 
  31  chr31_11516265     ASom    T    A        0      0        2 
  31  chr31_11516265     HCab    T    A        0      0        2 
  31  chr31_11516265     HPrz    T    A        0      0        2 
  31  chr31_11516265     ZBoe    T    A        0      0        2 
  31  chr31_11516265     ZGre    T    A        0      0        2 
  31  chr31_11516265     ZHar    T    A        0      0        2 
  31  chr31_11516265   Sample    T    A        0      0        2 
  31  chr31_11552352     AAsi    G    C        0      0        2 
  31  chr31_11552352     AKia    G    C        0      0        2 
  31  chr31_11552352     AOna    G    C        0      0        2 
  31  chr31_11552352     ASom    G    C        0      0        2 
  31  chr31_11552352     HCab    G    C        1      2        2 
  31  chr31_11552352     HPrz    G    C        1      2        2 
  31  chr31_11552352     ZBoe    G    C        0      0        2 
  31  chr31_11552352     ZGre    G    C        0      0        2 
  31  chr31_11552352     ZHar    G    C        0      0        2 
  31  chr31_11552352   Sample    G    C        1      2        2 
  31  chr31_11557066     AAsi    C    A        0      0        2 
  31  chr31_11557066     AKia    C    A        0      0        2 
  31  chr31_11557066     AOna    C    A        0      0        2 
  31  chr31_11557066     ASom    C    A        0      0        2 
  31  chr31_11557066     HCab    C    A        1      2        2 
  31  chr31_11557066     HPrz    C    A        1      2        2 
  31  chr31_11557066     ZBoe    C    A        0      0        2 
  31  chr31_11557066     ZGre    C    A        0      0        2 
  31  chr31_11557066     ZHar    C    A        0      0        2 
  31  chr31_11557066   Sample    C    A        1      2        2 
  31  chr31_11593501     AAsi    C    G        0      0        2 
  31  chr31_11593501     AKia    C    G        0      0        2 
  31  chr31_11593501     AOna    C    G        0      0        2 
  31  chr31_11593501     ASom    C    G        0      0        2 
  31  chr31_11593501     HCab    C    G        1      2        2 
  31  chr31_11593501     HPrz    C    G      0.5      1        2 
  31  chr31_11593501     ZBoe    C    G        0      0        2 
  31  chr31_11593501     ZGre    C    G        0      0        2 
  31  chr31_11593501     ZHar    C    G        0      0        2 
  31  chr31_11593501   Sample    C    G        1      2        2 
  31  chr31_11636105     AAsi    A    C        0      0        2 
  31  chr31_11636105     AKia    A    C        0      0        2 
  31  chr31_11636105     AOna    A    C        0      0        2 
  31  chr31_11636105     ASom    A    C        0      0        2 
  31  chr31_11636105     HCab    A    C        1      2        2 
  31  chr31_11636105     HPrz    A    C        1      2        2 
  31  chr31_11636105     ZBoe    A    C        0      0        2 
  31  chr31_11636105     ZGre    A    C        0      0        2 
  31  chr31_11636105     ZHar    A    C      0.5      1        2 
  31  chr31_11636105   Sample    A    C        1      2        2 
  31  chr31_11643617     AAsi    T    A        1      2        2 
  31  chr31_11643617     AKia    T    A        1      2        2 
  31  chr31_11643617     AOna    T    A        0      0        2 
  31  chr31_11643617     ASom    T    A        1      2        2 
  31  chr31_11643617     HCab    T    A        0      0        2 
  31  chr31_11643617     HPrz    T    A        0      0        2 
  31  chr31_11643617     ZBoe    T    A        0      0        2 
  31  chr31_11643617     ZGre    T    A        0      0        2 
  31  chr31_11643617     ZHar    T    A        0      0        2 
  31  chr31_11643617   Sample    T    A        0      0        2 
  31  chr31_11646239     AAsi    G    C        0      0        2 
  31  chr31_11646239     AKia    G    C        0      0        2 
  31  chr31_11646239     AOna    G    C        0      0        2 
  31  chr31_11646239     ASom    G    C        0      0        2 
  31  chr31_11646239     HCab    G    C        0      0        2 
  31  chr31_11646239     HPrz    G    C        0      0        2 
  31  chr31_11646239     ZBoe    G    C        0      0        2 
  31  chr31_11646239     ZGre    G    C        0      0        2 
  31  chr31_11646239     ZHar    G    C      0.5      1        2 
  31  chr31_11646239   Sample    G    C        0      0        2 
  31  chr31_11654820     AAsi    T    A        0      0        2 
  31  chr31_11654820     AKia    T    A        1      2        2 
  31  chr31_11654820     AOna    T    A        1      2        2 
  31  chr31_11654820     ASom    T    A        0      0        2 
  31  chr31_11654820     HCab    T    A        0      0        2 
  31  chr31_11654820     HPrz    T    A        0      0        2 
  31  chr31_11654820     ZBoe    T    A        0      0        2 
  31  chr31_11654820     ZGre    T    A        0      0        2 
  31  chr31_11654820     ZHar    T    A        0      0        2 
  31  chr31_11654820   Sample    T    A        0      0        2 
  31  chr31_11659229     AAsi    G    T        0      0        2 
  31  chr31_11659229     AKia    G    T        0      0        2 
  31  chr31_11659229     AOna    G    T        0      0        2 
  31  chr31_11659229     ASom    G    T        1      2        2 
  31  chr31_11659229     HCab    G    T        0      0        2 
  31  chr31_11659229     HPrz    G    T        0      0        2 
  31  chr31_11659229     ZBoe    G    T        0      0        2 
  31  chr31_11659229     ZGre    G    T        0      0        2 
  31  chr31_11659229     ZHar    G    T        0      0        2 
  31  chr31_11659229   Sample    G    T        0      0        2 
  31  chr31_11659400     AAsi    A    C        0      0        2 
  31  chr31_11659400     AKia    A    C        0      0        2 
  31  chr31_11659400     AOna    A    C        0      0        2 
  31  chr31_11659400     ASom    A    C        0      0        2 
  31  chr31_11659400     HCab    A    C        1      2        2 
  31  chr31_11659400     HPrz    A    C        1      2        2 
  31  chr31_11659400     ZBoe    A    C        0      0        2 
  31  chr31_11659400     ZGre    A    C        0      0        2 
  31  chr31_11659400     ZHar    A    C        0      0        2 
  31  chr31_11659400   Sample    A    C        1      2        2 
  31  chr31_11681868     AAsi    G    T        0      0        2 
  31  chr31_11681868     AKia    G    T        0      0        2 
  31  chr31_11681868     AOna    G    T        1      2        2 
  31  chr31_11681868     ASom    G    T        0      0        2 
  31  chr31_11681868     HCab    G    T        0      0        2 
  31  chr31_11681868     HPrz    G    T        0      0        2 
  31  chr31_11681868     ZBoe    G    T        0      0        2 
  31  chr31_11681868     ZGre    G    T        0      0        2 
  31  chr31_11681868     ZHar    G    T        0      0        2 
  31  chr31_11681868   Sample    G    T        0      0        2 
  31  chr31_11690832     AAsi    C    G      0.5      1        2 
  31  chr31_11690832     AKia    C    G        0      0        2 
  31  chr31_11690832     AOna    C    G        0      0        2 
  31  chr31_11690832     ASom    C    G        0      0        2 
  31  chr31_11690832     HCab    C    G        0      0        2 
  31  chr31_11690832     HPrz    C    G        0      0        2 
  31  chr31_11690832     ZBoe    C    G        0      0        2 
  31  chr31_11690832     ZGre    C    G        0      0        2 
  31  chr31_11690832     ZHar    C    G        0      0        2 
  31  chr31_11690832   Sample    C    G        0      0        2 
  31  chr31_11695229     AAsi    A    C        0      0        2 
  31  chr31_11695229     AKia    A    C        1      2        2 
  31  chr31_11695229     AOna    A    C        0      0        2 
  31  chr31_11695229     ASom    A    C        0      0        2 
  31  chr31_11695229     HCab    A    C        0      0        2 
  31  chr31_11695229     HPrz    A    C        0      0        2 
  31  chr31_11695229     ZBoe    A    C        0      0        2 
  31  chr31_11695229     ZGre    A    C        0      0        2 
  31  chr31_11695229     ZHar    A    C        0      0        2 
  31  chr31_11695229   Sample    A    C        0      0        2 
  31  chr31_11700767     AAsi    C    A        0      0        2 
  31  chr31_11700767     AKia    C    A        0      0        2 
  31  chr31_11700767     AOna    C    A        0      0        2 
  31  chr31_11700767     ASom    C    A        0      0        2 
  31  chr31_11700767     HCab    C    A        1      2        2 
  31  chr31_11700767     HPrz    C    A        1      2        2 
  31  chr31_11700767     ZBoe    C    A        0      0        2 
  31  chr31_11700767     ZGre    C    A        0      0        2 
  31  chr31_11700767     ZHar    C    A        0      0        2 
  31  chr31_11700767   Sample    C    A        1      2        2 
  31  chr31_11704697     AAsi    G    C        0      0        2 
  31  chr31_11704697     AKia    G    C        0      0        2 
  31  chr31_11704697     AOna    G    C        0      0        2 
  31  chr31_11704697     ASom    G    C        0      0        2 
  31  chr31_11704697     HCab    G    C        1      2        2 
  31  chr31_11704697     HPrz    G    C        1      2        2 
  31  chr31_11704697     ZBoe    G    C        0      0        2 
  31  chr31_11704697     ZGre    G    C        0      0        2 
  31  chr31_11704697     ZHar    G    C        0      0        2 
  31  chr31_11704697   Sample    G    C        1      2        2 
  31  chr31_11705771     AAsi    A    C        0      0        2 
  31  chr31_11705771     AKia    A    C        0      0        2 
  31  chr31_11705771     AOna    A    C        0      0        2 
  31  chr31_11705771     ASom    A    C        0      0        2 
  31  chr31_11705771     HCab    A    C        0      0        2 
  31  chr31_11705771     HPrz    A    C        0      0        2 
  31  chr31_11705771     ZBoe    A    C        0      0        2 
  31  chr31_11705771     ZGre    A    C        0      0        2 
  31  chr31_11705771     ZHar    A    C        1      2        2 
  31  chr31_11705771   Sample    A    C        0      0        2 
  31  chr31_11712193     AAsi    T    A        0      0        2 
  31  chr31_11712193     AKia    T    A        0      0        2 
  31  chr31_11712193     AOna    T    A        0      0        2 
  31  chr31_11712193     ASom    T    A        0      0        2 
  31  chr31_11712193     HCab    T    A        1      2        2 
  31  chr31_11712193     HPrz    T    A        1      2        2 
  31  chr31_11712193     ZBoe    T    A        0      0        2 
  31  chr31_11712193     ZGre    T    A        0      0        2 
  31  chr31_11712193     ZHar    T    A        0      0        2 
  31  chr31_11712193   Sample    T    A        1      2        2 
  31  chr31_11717952     AAsi    T    A        0      0        2 
  31  chr31_11717952     AKia    T    A        0      0        2 
  31  chr31_11717952     AOna    T    A        0      0        2 
  31  chr31_11717952     ASom    T    A        0      0        2 
  31  chr31_11717952     HCab    T    A        1      2        2 
  31  chr31_11717952     HPrz    T    A        1      2        2 
  31  chr31_11717952     ZBoe    T    A        0      0        2 
  31  chr31_11717952     ZGre    T    A        0      0        2 
  31  chr31_11717952     ZHar    T    A        0      0        2 
  31  chr31_11717952   Sample    T    A        1      2        2 
  31  chr31_11728574     AAsi    T    A        0      0        2 
  31  chr31_11728574     AKia    T    A        0      0        2 
  31  chr31_11728574     AOna    T    A        0      0        2 
  31  chr31_11728574     ASom    T    A        0      0        2 
  31  chr31_11728574     HCab    T    A        1      2        2 
  31  chr31_11728574     HPrz    T    A        1      2        2 
  31  chr31_11728574     ZBoe    T    A        0      0        2 
  31  chr31_11728574     ZGre    T    A        0      0        2 
  31  chr31_11728574     ZHar    T    A        0      0        2 
  31  chr31_11728574   Sample    T    A        1      2        2 
  31  chr31_11745219     AAsi    G    T      0.5      1        2 
  31  chr31_11745219     AKia    G    T        0      0        2 
  31  chr31_11745219     AOna    G    T        0      0        2 
  31  chr31_11745219     ASom    G    T        0      0        2 
  31  chr31_11745219     HCab    G    T        0      0        2 
  31  chr31_11745219     HPrz    G    T        0      0        2 
  31  chr31_11745219     ZBoe    G    T        0      0        2 
  31  chr31_11745219     ZGre    G    T        0      0        2 
  31  chr31_11745219     ZHar    G    T        0      0        2 
  31  chr31_11745219   Sample    G    T        0      0        2 
  31  chr31_11750183     AAsi    C    A        0      0        2 
  31  chr31_11750183     AKia    C    A        0      0        2 
  31  chr31_11750183     AOna    C    A        0      0        2 
  31  chr31_11750183     ASom    C    A        0      0        2 
  31  chr31_11750183     HCab    C    A        1      2        2 
  31  chr31_11750183     HPrz    C    A        1      2        2 
  31  chr31_11750183     ZBoe    C    A        0      0        2 
  31  chr31_11750183     ZGre    C    A        0      0        2 
  31  chr31_11750183     ZHar    C    A        0      0        2 
  31  chr31_11750183   Sample    C    A        1      2        2 
  31  chr31_11760189     AAsi    C    G        0      0        2 
  31  chr31_11760189     AKia    C    G        0      0        2 
  31  chr31_11760189     AOna    C    G        0      0        2 
  31  chr31_11760189     ASom    C    G        1      2        2 
  31  chr31_11760189     HCab    C    G        0      0        2 
  31  chr31_11760189     HPrz    C    G        0      0        2 
  31  chr31_11760189     ZBoe    C    G        0      0        2 
  31  chr31_11760189     ZGre    C    G        0      0        2 
  31  chr31_11760189     ZHar    C    G        0      0        2 
  31  chr31_11760189   Sample    C    G        0      0        2 
  31  chr31_11770955     AAsi    T    G        0      0        2 
  31  chr31_11770955     AKia    T    G        0      0        2 
  31  chr31_11770955     AOna    T    G        0      0        2 
  31  chr31_11770955     ASom    T    G        0      0        2 
  31  chr31_11770955     HCab    T    G        0      0        2 
  31  chr31_11770955     HPrz    T    G        0      0        2 
  31  chr31_11770955     ZBoe    T    G        0      0        2 
  31  chr31_11770955     ZGre    T    G        1      2        2 
  31  chr31_11770955     ZHar    T    G        0      0        2 
  31  chr31_11770955   Sample    T    G        0      0        2 
  31  chr31_11783909     AAsi    T    G        0      0        2 
  31  chr31_11783909     AKia    T    G        0      0        2 
  31  chr31_11783909     AOna    T    G        0      0        2 
  31  chr31_11783909     ASom    T    G        0      0        2 
  31  chr31_11783909     HCab    T    G        1      2        2 
  31  chr31_11783909     HPrz    T    G        1      2        2 
  31  chr31_11783909     ZBoe    T    G        0      0        2 
  31  chr31_11783909     ZGre    T    G        0      0        2 
  31  chr31_11783909     ZHar    T    G        0      0        2 
  31  chr31_11783909   Sample    T    G        1      2        2 
  31  chr31_11786272     AAsi    G    C        0      0        2 
  31  chr31_11786272     AKia    G    C        0      0        2 
  31  chr31_11786272     AOna    G    C        0      0        2 
  31  chr31_11786272     ASom    G    C        0      0        2 
  31  chr31_11786272     HCab    G    C        1      2        2 
  31  chr31_11786272     HPrz    G    C        1      2        2 
  31  chr31_11786272     ZBoe    G    C        0      0        2 
  31  chr31_11786272     ZGre    G    C        0      0        2 
  31  chr31_11786272     ZHar    G    C        0      0        2 
  31  chr31_11786272   Sample    G    C        1      2        2 
  31  chr31_11788602     AAsi    A    C        0      0        2 
  31  chr31_11788602     AKia    A    C        0      0        2 
  31  chr31_11788602     AOna    A    C        0      0        2 
  31  chr31_11788602     ASom    A    C        1      2        2 
  31  chr31_11788602     HCab    A    C        0      0        2 
  31  chr31_11788602     HPrz    A    C        0      0        2 
  31  chr31_11788602     ZBoe    A    C        0      0        2 
  31  chr31_11788602     ZGre    A    C        0      0        2 
  31  chr31_11788602     ZHar    A    C        0      0        2 
  31  chr31_11788602   Sample    A    C        0      0        2 
  31  chr31_11811010     AAsi    T    A        0      0        2 
  31  chr31_11811010     AKia    T    A        0      0        2 
  31  chr31_11811010     AOna    T    A        0      0        2 
  31  chr31_11811010     ASom    T    A        0      0        2 
  31  chr31_11811010     HCab    T    A        1      2        2 
  31  chr31_11811010     HPrz    T    A        1      2        2 
  31  chr31_11811010     ZBoe    T    A        0      0        2 
  31  chr31_11811010     ZGre    T    A        0      0        2 
  31  chr31_11811010     ZHar    T    A        0      0        2 
  31  chr31_11811010   Sample    T    A        1      2        2 
  31  chr31_11854599     AAsi    G    C        0      0        2 
  31  chr31_11854599     AKia    G    C        0      0        2 
  31  chr31_11854599     AOna    G    C        0      0        2 
  31  chr31_11854599     ASom    G    C        0      0        2 
  31  chr31_11854599     HCab    G    C      0.5      1        2 
  31  chr31_11854599     HPrz    G    C        0      0        2 
  31  chr31_11854599     ZBoe    G    C        0      0        2 
  31  chr31_11854599     ZGre    G    C        0      0        2 
  31  chr31_11854599     ZHar    G    C        0      0        2 
  31  chr31_11854599   Sample    G    C        0      0        2 
  31  chr31_11874226     AAsi    A    T        0      0        2 
  31  chr31_11874226     AKia    A    T        0      0        2 
  31  chr31_11874226     AOna    A    T        0      0        2 
  31  chr31_11874226     ASom    A    T        0      0        2 
  31  chr31_11874226     HCab    A    T      0.5      1        2 
  31  chr31_11874226     HPrz    A    T        0      0        2 
  31  chr31_11874226     ZBoe    A    T        0      0        2 
  31  chr31_11874226     ZGre    A    T        0      0        2 
  31  chr31_11874226     ZHar    A    T        0      0        2 
  31  chr31_11874226   Sample    A    T        0      0        2 
  31  chr31_11889958     AAsi    G    C        0      0        2 
  31  chr31_11889958     AKia    G    C        0      0        2 
  31  chr31_11889958     AOna    G    C        0      0        2 
  31  chr31_11889958     ASom    G    C        0      0        2 
  31  chr31_11889958     HCab    G    C        1      2        2 
  31  chr31_11889958     HPrz    G    C        1      2        2 
  31  chr31_11889958     ZBoe    G    C        0      0        2 
  31  chr31_11889958     ZGre    G    C        0      0        2 
  31  chr31_11889958     ZHar    G    C        0      0        2 
  31  chr31_11889958   Sample    G    C        1      2        2 
  31  chr31_11936374     AAsi    C    G        0      0        2 
  31  chr31_11936374     AKia    C    G        0      0        2 
  31  chr31_11936374     AOna    C    G      0.5      1        2 
  31  chr31_11936374     ASom    C    G        0      0        2 
  31  chr31_11936374     HCab    C    G        0      0        2 
  31  chr31_11936374     HPrz    C    G        0      0        2 
  31  chr31_11936374     ZBoe    C    G        0      0        2 
  31  chr31_11936374     ZGre    C    G        0      0        2 
  31  chr31_11936374     ZHar    C    G        0      0        2 
  31  chr31_11936374   Sample    C    G        0      0        2 
  31  chr31_11941951     AAsi    C    A      0.5      1        2 
  31  chr31_11941951     AKia    C    A        0      0        2 
  31  chr31_11941951     AOna    C    A        0      0        2 
  31  chr31_11941951     ASom    C    A        0      0        2 
  31  chr31_11941951     HCab    C    A        0      0        2 
  31  chr31_11941951     HPrz    C    A        0      0        2 
  31  chr31_11941951     ZBoe    C    A        0      0        2 
  31  chr31_11941951     ZGre    C    A        0      0        2 
  31  chr31_11941951     ZHar    C    A        0      0        2 
  31  chr31_11941951   Sample    C    A        0      0        2 
  31  chr31_11948616     AAsi    C    A        0      0        2 
  31  chr31_11948616     AKia    C    A        1      2        2 
  31  chr31_11948616     AOna    C    A      0.5      1        2 
  31  chr31_11948616     ASom    C    A        0      0        2 
  31  chr31_11948616     HCab    C    A        0      0        2 
  31  chr31_11948616     HPrz    C    A        0      0        2 
  31  chr31_11948616     ZBoe    C    A        0      0        2 
  31  chr31_11948616     ZGre    C    A        0      0        2 
  31  chr31_11948616     ZHar    C    A        0      0        2 
  31  chr31_11948616   Sample    C    A        0      0        2 
  31  chr31_11951840     AAsi    A    C        0      0        2 
  31  chr31_11951840     AKia    A    C        0      0        2 
  31  chr31_11951840     AOna    A    C        0      0        2 
  31  chr31_11951840     ASom    A    C        0      0        2 
  31  chr31_11951840     HCab    A    C      0.5      1        2 
  31  chr31_11951840     HPrz    A    C        0      0        2 
  31  chr31_11951840     ZBoe    A    C        0      0        2 
  31  chr31_11951840     ZGre    A    C        0      0        2 
  31  chr31_11951840     ZHar    A    C        0      0        2 
  31  chr31_11951840   Sample    A    C        0      0        2 
  31  chr31_11954946     AAsi    G    T        0      0        2 
  31  chr31_11954946     AKia    G    T        0      0        2 
  31  chr31_11954946     AOna    G    T        0      0        2 
  31  chr31_11954946     ASom    G    T        0      0        2 
  31  chr31_11954946     HCab    G    T      0.5      1        2 
  31  chr31_11954946     HPrz    G    T        0      0        2 
  31  chr31_11954946     ZBoe    G    T        0      0        2 
  31  chr31_11954946     ZGre    G    T        0      0        2 
  31  chr31_11954946     ZHar    G    T        0      0        2 
  31  chr31_11954946   Sample    G    T        0      0        2 
  31  chr31_11955772     AAsi    C    A        0      0        2 
  31  chr31_11955772     AKia    C    A        0      0        2 
  31  chr31_11955772     AOna    C    A        0      0        2 
  31  chr31_11955772     ASom    C    A        0      0        2 
  31  chr31_11955772     HCab    C    A        1      2        2 
  31  chr31_11955772     HPrz    C    A      0.5      1        2 
  31  chr31_11955772     ZBoe    C    A        0      0        2 
  31  chr31_11955772     ZGre    C    A        0      0        2 
  31  chr31_11955772     ZHar    C    A        0      0        2 
  31  chr31_11955772   Sample    C    A        0      0        2 
  31  chr31_11957006     AAsi    C    A      0.5      1        2 
  31  chr31_11957006     AKia    C    A        0      0        2 
  31  chr31_11957006     AOna    C    A        0      0        2 
  31  chr31_11957006     ASom    C    A        0      0        2 
  31  chr31_11957006     HCab    C    A        0      0        2 
  31  chr31_11957006     HPrz    C    A        0      0        2 
  31  chr31_11957006     ZBoe    C    A        0      0        2 
  31  chr31_11957006     ZGre    C    A        0      0        2 
  31  chr31_11957006     ZHar    C    A        0      0        2 
  31  chr31_11957006   Sample    C    A        0      0        2 
  31  chr31_11973409     AAsi    T    A        0      0        2 
  31  chr31_11973409     AKia    T    A        1      2        2 
  31  chr31_11973409     AOna    T    A        0      0        2 
  31  chr31_11973409     ASom    T    A        0      0        2 
  31  chr31_11973409     HCab    T    A        0      0        2 
  31  chr31_11973409     HPrz    T    A        0      0        2 
  31  chr31_11973409     ZBoe    T    A        0      0        2 
  31  chr31_11973409     ZGre    T    A        0      0        2 
  31  chr31_11973409     ZHar    T    A        0      0        2 
  31  chr31_11973409   Sample    T    A        0      0        2 
  31  chr31_11980293     AAsi    C    A        0      0        2 
  31  chr31_11980293     AKia    C    A        0      0        2 
  31  chr31_11980293     AOna    C    A        0      0        2 
  31  chr31_11980293     ASom    C    A        0      0        2 
  31  chr31_11980293     HCab    C    A        1      2        2 
  31  chr31_11980293     HPrz    C    A        1      2        2 
  31  chr31_11980293     ZBoe    C    A        0      0        2 
  31  chr31_11980293     ZGre    C    A        0      0        2 
  31  chr31_11980293     ZHar    C    A        0      0        2 
  31  chr31_11980293   Sample    C    A        1      2        2 
  31  chr31_11981281     AAsi    C    A        0      0        2 
  31  chr31_11981281     AKia    C    A        0      0        2 
  31  chr31_11981281     AOna    C    A        0      0        2 
  31  chr31_11981281     ASom    C    A        0      0        2 
  31  chr31_11981281     HCab    C    A        0      0        2 
  31  chr31_11981281     HPrz    C    A        0      0        2 
  31  chr31_11981281     ZBoe    C    A        1      2        2 
  31  chr31_11981281     ZGre    C    A        0      0        2 
  31  chr31_11981281     ZHar    C    A        0      0        2 
  31  chr31_11981281   Sample    C    A        0      0        2 
  31  chr31_11985829     AAsi    G    T        0      0        2 
  31  chr31_11985829     AKia    G    T        0      0        2 
  31  chr31_11985829     AOna    G    T        0      0        2 
  31  chr31_11985829     ASom    G    T        0      0        2 
  31  chr31_11985829     HCab    G    T        1      2        2 
  31  chr31_11985829     HPrz    G    T        1      2        2 
  31  chr31_11985829     ZBoe    G    T        0      0        2 
  31  chr31_11985829     ZGre    G    T        0      0        2 
  31  chr31_11985829     ZHar    G    T        0      0        2 
  31  chr31_11985829   Sample    G    T        1      2        2 
  31  chr31_11986924     AAsi    A    C        0      0        2 
  31  chr31_11986924     AKia    A    C        1      2        2 
  31  chr31_11986924     AOna    A    C        1      2        2 
  31  chr31_11986924     ASom    A    C        0      0        2 
  31  chr31_11986924     HCab    A    C        0      0        2 
  31  chr31_11986924     HPrz    A    C        0      0        2 
  31  chr31_11986924     ZBoe    A    C        0      0        2 
  31  chr31_11986924     ZGre    A    C        1      2        2 
  31  chr31_11986924     ZHar    A    C        0      0        2 
  31  chr31_11986924   Sample    A    C        0      0        2 
  31  chr31_11991647     AAsi    G    T        0      0        2 
  31  chr31_11991647     AKia    G    T      0.5      1        2 
  31  chr31_11991647     AOna    G    T        0      0        2 
  31  chr31_11991647     ASom    G    T        0      0        2 
  31  chr31_11991647     HCab    G    T        0      0        2 
  31  chr31_11991647     HPrz    G    T        0      0        2 
  31  chr31_11991647     ZBoe    G    T        0      0        2 
  31  chr31_11991647     ZGre    G    T        0      0        2 
  31  chr31_11991647     ZHar    G    T        0      0        2 
  31  chr31_11991647   Sample    G    T        0      0        2 
  31  chr31_11993034     AAsi    G    C        0      0        2 
  31  chr31_11993034     AKia    G    C        0      0        2 
  31  chr31_11993034     AOna    G    C        0      0        2 
  31  chr31_11993034     ASom    G    C        0      0        2 
  31  chr31_11993034     HCab    G    C        1      2        2 
  31  chr31_11993034     HPrz    G    C        1      2        2 
  31  chr31_11993034     ZBoe    G    C        0      0        2 
  31  chr31_11993034     ZGre    G    C        0      0        2 
  31  chr31_11993034     ZHar    G    C        0      0        2 
  31  chr31_11993034   Sample    G    C        1      2        2 
  31  chr31_12002554     AAsi    C    A        0      0        2 
  31  chr31_12002554     AKia    C    A      0.5      1        2 
  31  chr31_12002554     AOna    C    A        0      0        2 
  31  chr31_12002554     ASom    C    A        0      0        2 
  31  chr31_12002554     HCab    C    A        0      0        2 
  31  chr31_12002554     HPrz    C    A        0      0        2 
  31  chr31_12002554     ZBoe    C    A        0      0        2 
  31  chr31_12002554     ZGre    C    A        0      0        2 
  31  chr31_12002554     ZHar    C    A        0      0        2 
  31  chr31_12002554   Sample    C    A        0      0        2 
  31  chr31_12011288     AAsi    G    C      0.5      1        2 
  31  chr31_12011288     AKia    G    C        0      0        2 
  31  chr31_12011288     AOna    G    C        0      0        2 
  31  chr31_12011288     ASom    G    C        0      0        2 
  31  chr31_12011288     HCab    G    C        0      0        2 
  31  chr31_12011288     HPrz    G    C        0      0        2 
  31  chr31_12011288     ZBoe    G    C        0      0        2 
  31  chr31_12011288     ZGre    G    C        0      0        2 
  31  chr31_12011288     ZHar    G    C        0      0        2 
  31  chr31_12011288   Sample    G    C        0      0        2 
  31  chr31_12022301     AAsi    C    A        0      0        2 
  31  chr31_12022301     AKia    C    A        0      0        2 
  31  chr31_12022301     AOna    C    A        0      0        2 
  31  chr31_12022301     ASom    C    A        0      0        2 
  31  chr31_12022301     HCab    C    A        0      0        2 
  31  chr31_12022301     HPrz    C    A        0      0        2 
  31  chr31_12022301     ZBoe    C    A        0      0        2 
  31  chr31_12022301     ZGre    C    A        0      0        2 
  31  chr31_12022301     ZHar    C    A      0.5      1        2 
  31  chr31_12022301   Sample    C    A        0      0        2 
  31  chr31_12036625     AAsi    T    A      0.5      1        2 
  31  chr31_12036625     AKia    T    A        0      0        2 
  31  chr31_12036625     AOna    T    A        0      0        2 
  31  chr31_12036625     ASom    T    A        0      0        2 
  31  chr31_12036625     HCab    T    A        0      0        2 
  31  chr31_12036625     HPrz    T    A        0      0        2 
  31  chr31_12036625     ZBoe    T    A        0      0        2 
  31  chr31_12036625     ZGre    T    A        0      0        2 
  31  chr31_12036625     ZHar    T    A        0      0        2 
  31  chr31_12036625   Sample    T    A        0      0        2 
  31  chr31_12060668     AAsi    C    A        0      0        2 
  31  chr31_12060668     AKia    C    A        0      0        2 
  31  chr31_12060668     AOna    C    A        0      0        2 
  31  chr31_12060668     ASom    C    A        0      0        2 
  31  chr31_12060668     HCab    C    A        1      2        2 
  31  chr31_12060668     HPrz    C    A        1      2        2 
  31  chr31_12060668     ZBoe    C    A        0      0        2 
  31  chr31_12060668     ZGre    C    A        0      0        2 
  31  chr31_12060668     ZHar    C    A        0      0        2 
  31  chr31_12060668   Sample    C    A        1      2        2 
  31  chr31_12131752     AAsi    G    C        0      0        2 
  31  chr31_12131752     AKia    G    C        0      0        2 
  31  chr31_12131752     AOna    G    C        0      0        2 
  31  chr31_12131752     ASom    G    C        0      0        2 
  31  chr31_12131752     HCab    G    C      0.5      1        2 
  31  chr31_12131752     HPrz    G    C        0      0        2 
  31  chr31_12131752     ZBoe    G    C        0      0        2 
  31  chr31_12131752     ZGre    G    C        0      0        2 
  31  chr31_12131752     ZHar    G    C        0      0        2 
  31  chr31_12131752   Sample    G    C        0      0        2 
  31  chr31_12157433     AAsi    A    C        0      0        2 
  31  chr31_12157433     AKia    A    C        0      0        2 
  31  chr31_12157433     AOna    A    C        0      0        2 
  31  chr31_12157433     ASom    A    C        0      0        2 
  31  chr31_12157433     HCab    A    C        1      2        2 
  31  chr31_12157433     HPrz    A    C        1      2        2 
  31  chr31_12157433     ZBoe    A    C        0      0        2 
  31  chr31_12157433     ZGre    A    C        0      0        2 
  31  chr31_12157433     ZHar    A    C        0      0        2 
  31  chr31_12157433   Sample    A    C        1      2        2 
  31  chr31_12161728     AAsi    C    A        0      0        2 
  31  chr31_12161728     AKia    C    A        0      0        2 
  31  chr31_12161728     AOna    C    A        0      0        2 
  31  chr31_12161728     ASom    C    A        0      0        2 
  31  chr31_12161728     HCab    C    A        0      0        2 
  31  chr31_12161728     HPrz    C    A      0.5      1        2 
  31  chr31_12161728     ZBoe    C    A        0      0        2 
  31  chr31_12161728     ZGre    C    A        0      0        2 
  31  chr31_12161728     ZHar    C    A        0      0        2 
  31  chr31_12161728   Sample    C    A        1      2        2 
  31  chr31_12166424     AAsi    C    G        0      0        2 
  31  chr31_12166424     AKia    C    G        0      0        2 
  31  chr31_12166424     AOna    C    G        0      0        2 
  31  chr31_12166424     ASom    C    G        0      0        2 
  31  chr31_12166424     HCab    C    G        0      0        2 
  31  chr31_12166424     HPrz    C    G        0      0        2 
  31  chr31_12166424     ZBoe    C    G      0.5      1        2 
  31  chr31_12166424     ZGre    C    G        0      0        2 
  31  chr31_12166424     ZHar    C    G        0      0        2 
  31  chr31_12166424   Sample    C    G        0      0        2 
  31  chr31_12180472     AAsi    C    A        0      0        2 
  31  chr31_12180472     AKia    C    A        0      0        2 
  31  chr31_12180472     AOna    C    A        0      0        2 
  31  chr31_12180472     ASom    C    A        0      0        2 
  31  chr31_12180472     HCab    C    A        1      2        2 
  31  chr31_12180472     HPrz    C    A        1      2        2 
  31  chr31_12180472     ZBoe    C    A        0      0        2 
  31  chr31_12180472     ZGre    C    A        1      2        2 
  31  chr31_12180472     ZHar    C    A        0      0        2 
  31  chr31_12180472   Sample    C    A        1      2        2 
  31  chr31_12272447     AAsi    C    G        0      0        2 
  31  chr31_12272447     AKia    C    G        0      0        2 
  31  chr31_12272447     AOna    C    G        0      0        2 
  31  chr31_12272447     ASom    C    G        0      0        2 
  31  chr31_12272447     HCab    C    G        0      0        2 
  31  chr31_12272447     HPrz    C    G        0      0        2 
  31  chr31_12272447     ZBoe    C    G      0.5      1        2 
  31  chr31_12272447     ZGre    C    G        1      2        2 
  31  chr31_12272447     ZHar    C    G        0      0        2 
  31  chr31_12272447   Sample    C    G        0      0        2 
  31  chr31_12277845     AAsi    A    C        0      0        2 
  31  chr31_12277845     AKia    A    C        0      0        2 
  31  chr31_12277845     AOna    A    C        0      0        2 
  31  chr31_12277845     ASom    A    C        1      2        2 
  31  chr31_12277845     HCab    A    C        0      0        2 
  31  chr31_12277845     HPrz    A    C        0      0        2 
  31  chr31_12277845     ZBoe    A    C        0      0        2 
  31  chr31_12277845     ZGre    A    C        0      0        2 
  31  chr31_12277845     ZHar    A    C        0      0        2 
  31  chr31_12277845   Sample    A    C        0      0        2 
  31  chr31_12282056     AAsi    C    A        0      0        2 
  31  chr31_12282056     AKia    C    A        0      0        2 
  31  chr31_12282056     AOna    C    A        0      0        2 
  31  chr31_12282056     ASom    C    A        1      2        2 
  31  chr31_12282056     HCab    C    A        0      0        2 
  31  chr31_12282056     HPrz    C    A        0      0        2 
  31  chr31_12282056     ZBoe    C    A        0      0        2 
  31  chr31_12282056     ZGre    C    A        0      0        2 
  31  chr31_12282056     ZHar    C    A        0      0        2 
  31  chr31_12282056   Sample    C    A        0      0        2 
  31  chr31_12291513     AAsi    T    A        0      0        2 
  31  chr31_12291513     AKia    T    A        0      0        2 
  31  chr31_12291513     AOna    T    A        0      0        2 
  31  chr31_12291513     ASom    T    A        0      0        2 
  31  chr31_12291513     HCab    T    A        0      0        2 
  31  chr31_12291513     HPrz    T    A        0      0        2 
  31  chr31_12291513     ZBoe    T    A      0.5      1        2 
  31  chr31_12291513     ZGre    T    A        0      0        2 
  31  chr31_12291513     ZHar    T    A        0      0        2 
  31  chr31_12291513   Sample    T    A        0      0        2 
  31  chr31_12300787     AAsi    G    C        0      0        2 
  31  chr31_12300787     AKia    G    C        0      0        2 
  31  chr31_12300787     AOna    G    C        0      0        2 
  31  chr31_12300787     ASom    G    C        0      0        2 
  31  chr31_12300787     HCab    G    C        1      2        2 
  31  chr31_12300787     HPrz    G    C        1      2        2 
  31  chr31_12300787     ZBoe    G    C        0      0        2 
  31  chr31_12300787     ZGre    G    C        0      0        2 
  31  chr31_12300787     ZHar    G    C        0      0        2 
  31  chr31_12300787   Sample    G    C        1      2        2 
  31  chr31_12301758     AAsi    G    C        0      0        2 
  31  chr31_12301758     AKia    G    C        0      0        2 
  31  chr31_12301758     AOna    G    C        0      0        2 
  31  chr31_12301758     ASom    G    C        0      0        2 
  31  chr31_12301758     HCab    G    C        0      0        2 
  31  chr31_12301758     HPrz    G    C        0      0        2 
  31  chr31_12301758     ZBoe    G    C        0      0        2 
  31  chr31_12301758     ZGre    G    C      0.5      1        2 
  31  chr31_12301758     ZHar    G    C        0      0        2 
  31  chr31_12301758   Sample    G    C        0      0        2 
  31  chr31_12302930     AAsi    T    A        0      0        2 
  31  chr31_12302930     AKia    T    A        0      0        2 
  31  chr31_12302930     AOna    T    A        0      0        2 
  31  chr31_12302930     ASom    T    A        0      0        2 
  31  chr31_12302930     HCab    T    A      0.5      1        2 
  31  chr31_12302930     HPrz    T    A        0      0        2 
  31  chr31_12302930     ZBoe    T    A        0      0        2 
  31  chr31_12302930     ZGre    T    A        0      0        2 
  31  chr31_12302930     ZHar    T    A        0      0        2 
  31  chr31_12302930   Sample    T    A        0      0        2 
  31  chr31_12312824     AAsi    T    G        0      0        2 
  31  chr31_12312824     AKia    T    G      0.5      1        2 
  31  chr31_12312824     AOna    T    G        0      0        2 
  31  chr31_12312824     ASom    T    G        0      0        2 
  31  chr31_12312824     HCab    T    G        0      0        2 
  31  chr31_12312824     HPrz    T    G        0      0        2 
  31  chr31_12312824     ZBoe    T    G        1      2        2 
  31  chr31_12312824     ZGre    T    G        1      2        2 
  31  chr31_12312824     ZHar    T    G        1      2        2 
  31  chr31_12312824   Sample    T    G        0      0        2 
  31  chr31_12356375     AAsi    C    G        0      0        2 
  31  chr31_12356375     AKia    C    G        0      0        2 
  31  chr31_12356375     AOna    C    G        0      0        2 
  31  chr31_12356375     ASom    C    G        0      0        2 
  31  chr31_12356375     HCab    C    G        1      2        2 
  31  chr31_12356375     HPrz    C    G        1      2        2 
  31  chr31_12356375     ZBoe    C    G        0      0        2 
  31  chr31_12356375     ZGre    C    G        0      0        2 
  31  chr31_12356375     ZHar    C    G        0      0        2 
  31  chr31_12356375   Sample    C    G        1      2        2 
  31  chr31_12358150     AAsi    C    A        0      0        2 
  31  chr31_12358150     AKia    C    A        0      0        2 
  31  chr31_12358150     AOna    C    A        0      0        2 
  31  chr31_12358150     ASom    C    A        0      0        2 
  31  chr31_12358150     HCab    C    A        1      2        2 
  31  chr31_12358150     HPrz    C    A        1      2        2 
  31  chr31_12358150     ZBoe    C    A        0      0        2 
  31  chr31_12358150     ZGre    C    A        0      0        2 
  31  chr31_12358150     ZHar    C    A        0      0        2 
  31  chr31_12358150   Sample    C    A        1      2        2 
  31  chr31_12377909     AAsi    T    G        0      0        2 
  31  chr31_12377909     AKia    T    G        0      0        2 
  31  chr31_12377909     AOna    T    G        0      0        2 
  31  chr31_12377909     ASom    T    G        0      0        2 
  31  chr31_12377909     HCab    T    G        1      2        2 
  31  chr31_12377909     HPrz    T    G        1      2        2 
  31  chr31_12377909     ZBoe    T    G        0      0        2 
  31  chr31_12377909     ZGre    T    G        0      0        2 
  31  chr31_12377909     ZHar    T    G        0      0        2 
  31  chr31_12377909   Sample    T    G        1      2        2 
  31  chr31_12382282     AAsi    C    G        0      0        2 
  31  chr31_12382282     AKia    C    G        0      0        2 
  31  chr31_12382282     AOna    C    G        0      0        2 
  31  chr31_12382282     ASom    C    G        0      0        2 
  31  chr31_12382282     HCab    C    G        1      2        2 
  31  chr31_12382282     HPrz    C    G        1      2        2 
  31  chr31_12382282     ZBoe    C    G        0      0        2 
  31  chr31_12382282     ZGre    C    G        0      0        2 
  31  chr31_12382282     ZHar    C    G        0      0        2 
  31  chr31_12382282   Sample    C    G        1      2        2 
  31  chr31_12404247     AAsi    C    G        0      0        2 
  31  chr31_12404247     AKia    C    G        0      0        2 
  31  chr31_12404247     AOna    C    G        0      0        2 
  31  chr31_12404247     ASom    C    G        0      0        2 
  31  chr31_12404247     HCab    C    G        1      2        2 
  31  chr31_12404247     HPrz    C    G        1      2        2 
  31  chr31_12404247     ZBoe    C    G        0      0        2 
  31  chr31_12404247     ZGre    C    G        0      0        2 
  31  chr31_12404247     ZHar    C    G        0      0        2 
  31  chr31_12404247   Sample    C    G        1      2        2 
  31  chr31_12457790     AAsi    A    C        1      2        2 
  31  chr31_12457790     AKia    A    C        0      0        2 
  31  chr31_12457790     AOna    A    C        0      0        2 
  31  chr31_12457790     ASom    A    C        1      2        2 
  31  chr31_12457790     HCab    A    C        1      2        2 
  31  chr31_12457790     HPrz    A    C        1      2        2 
  31  chr31_12457790     ZBoe    A    C        0      0        2 
  31  chr31_12457790     ZGre    A    C        0      0        2 
  31  chr31_12457790     ZHar    A    C        0      0        2 
  31  chr31_12457790   Sample    A    C        1      2        2 
  31  chr31_12463099     AAsi    G    C        0      0        2 
  31  chr31_12463099     AKia    G    C        0      0        2 
  31  chr31_12463099     AOna    G    C        0      0        2 
  31  chr31_12463099     ASom    G    C        0      0        2 
  31  chr31_12463099     HCab    G    C        1      2        2 
  31  chr31_12463099     HPrz    G    C        1      2        2 
  31  chr31_12463099     ZBoe    G    C        0      0        2 
  31  chr31_12463099     ZGre    G    C        0      0        2 
  31  chr31_12463099     ZHar    G    C        0      0        2 
  31  chr31_12463099   Sample    G    C        1      2        2 
  31  chr31_12482985     AAsi    G    C        0      0        2 
  31  chr31_12482985     AKia    G    C        0      0        2 
  31  chr31_12482985     AOna    G    C        0      0        2 
  31  chr31_12482985     ASom    G    C        0      0        2 
  31  chr31_12482985     HCab    G    C        0      0        2 
  31  chr31_12482985     HPrz    G    C      0.5      1        2 
  31  chr31_12482985     ZBoe    G    C        0      0        2 
  31  chr31_12482985     ZGre    G    C        0      0        2 
  31  chr31_12482985     ZHar    G    C        0      0        2 
  31  chr31_12482985   Sample    G    C        1      2        2 
  31  chr31_12500626     AAsi    A    C        0      0        2 
  31  chr31_12500626     AKia    A    C        0      0        2 
  31  chr31_12500626     AOna    A    C        0      0        2 
  31  chr31_12500626     ASom    A    C        0      0        2 
  31  chr31_12500626     HCab    A    C        1      2        2 
  31  chr31_12500626     HPrz    A    C        1      2        2 
  31  chr31_12500626     ZBoe    A    C        0      0        2 
  31  chr31_12500626     ZGre    A    C        0      0        2 
  31  chr31_12500626     ZHar    A    C        0      0        2 
  31  chr31_12500626   Sample    A    C        1      2        2 
  31  chr31_12504555     AAsi    C    G        0      0        2 
  31  chr31_12504555     AKia    C    G        0      0        2 
  31  chr31_12504555     AOna    C    G        0      0        2 
  31  chr31_12504555     ASom    C    G        0      0        2 
  31  chr31_12504555     HCab    C    G        1      2        2 
  31  chr31_12504555     HPrz    C    G        1      2        2 
  31  chr31_12504555     ZBoe    C    G        0      0        2 
  31  chr31_12504555     ZGre    C    G        0      0        2 
  31  chr31_12504555     ZHar    C    G        0      0        2 
  31  chr31_12504555   Sample    C    G        1      2        2 
  31  chr31_12508268     AAsi    G    T        0      0        2 
  31  chr31_12508268     AKia    G    T        0      0        2 
  31  chr31_12508268     AOna    G    T        0      0        2 
  31  chr31_12508268     ASom    G    T        0      0        2 
  31  chr31_12508268     HCab    G    T        0      0        2 
  31  chr31_12508268     HPrz    G    T        0      0        2 
  31  chr31_12508268     ZBoe    G    T        0      0        2 
  31  chr31_12508268     ZGre    G    T        0      0        2 
  31  chr31_12508268     ZHar    G    T        1      2        2 
  31  chr31_12508268   Sample    G    T        0      0        2 
  31  chr31_12509397     AAsi    C    G        0      0        2 
  31  chr31_12509397     AKia    C    G        0      0        2 
  31  chr31_12509397     AOna    C    G        0      0        2 
  31  chr31_12509397     ASom    C    G        0      0        2 
  31  chr31_12509397     HCab    C    G        0      0        2 
  31  chr31_12509397     HPrz    C    G        0      0        2 
  31  chr31_12509397     ZBoe    C    G        1      2        2 
  31  chr31_12509397     ZGre    C    G        0      0        2 
  31  chr31_12509397     ZHar    C    G        0      0        2 
  31  chr31_12509397   Sample    C    G        0      0        2 
  31  chr31_12530826     AAsi    C    A        0      0        2 
  31  chr31_12530826     AKia    C    A        0      0        2 
  31  chr31_12530826     AOna    C    A        0      0        2 
  31  chr31_12530826     ASom    C    A        0      0        2 
  31  chr31_12530826     HCab    C    A        1      2        2 
  31  chr31_12530826     HPrz    C    A        1      2        2 
  31  chr31_12530826     ZBoe    C    A        0      0        2 
  31  chr31_12530826     ZGre    C    A        0      0        2 
  31  chr31_12530826     ZHar    C    A        0      0        2 
  31  chr31_12530826   Sample    C    A        1      2        2 
  31  chr31_12533472     AAsi    G    C        0      0        2 
  31  chr31_12533472     AKia    G    C        0      0        2 
  31  chr31_12533472     AOna    G    C        0      0        2 
  31  chr31_12533472     ASom    G    C        0      0        2 
  31  chr31_12533472     HCab    G    C        1      2        2 
  31  chr31_12533472     HPrz    G    C        1      2        2 
  31  chr31_12533472     ZBoe    G    C        0      0        2 
  31  chr31_12533472     ZGre    G    C        0      0        2 
  31  chr31_12533472     ZHar    G    C        0      0        2 
  31  chr31_12533472   Sample    G    C        1      2        2 
  31  chr31_12550338     AAsi    C    G        1      2        2 
  31  chr31_12550338     AKia    C    G        1      2        2 
  31  chr31_12550338     AOna    C    G        1      2        2 
  31  chr31_12550338     ASom    C    G        1      2        2 
  31  chr31_12550338     HCab    C    G        0      0        2 
  31  chr31_12550338     HPrz    C    G        0      0        2 
  31  chr31_12550338     ZBoe    C    G        0      0        2 
  31  chr31_12550338     ZGre    C    G        0      0        2 
  31  chr31_12550338     ZHar    C    G        0      0        2 
  31  chr31_12550338   Sample    C    G        0      0        2 
  31  chr31_12562881     AAsi    G    C        1      2        2 
  31  chr31_12562881     AKia    G    C        0      0        2 
  31  chr31_12562881     AOna    G    C        0      0        2 
  31  chr31_12562881     ASom    G    C        1      2        2 
  31  chr31_12562881     HCab    G    C        0      0        2 
  31  chr31_12562881     HPrz    G    C        0      0        2 
  31  chr31_12562881     ZBoe    G    C        0      0        2 
  31  chr31_12562881     ZGre    G    C        0      0        2 
  31  chr31_12562881     ZHar    G    C        0      0        2 
  31  chr31_12562881   Sample    G    C        0      0        2 
  31  chr31_12565860     AAsi    A    C        0      0        2 
  31  chr31_12565860     AKia    A    C        0      0        2 
  31  chr31_12565860     AOna    A    C        0      0        2 
  31  chr31_12565860     ASom    A    C        0      0        2 
  31  chr31_12565860     HCab    A    C        1      2        2 
  31  chr31_12565860     HPrz    A    C        1      2        2 
  31  chr31_12565860     ZBoe    A    C        0      0        2 
  31  chr31_12565860     ZGre    A    C        0      0        2 
  31  chr31_12565860     ZHar    A    C        0      0        2 
  31  chr31_12565860   Sample    A    C        1      2        2 
  31  chr31_12632089     AAsi    T    G        0      0        2 
  31  chr31_12632089     AKia    T    G        0      0        2 
  31  chr31_12632089     AOna    T    G        0      0        2 
  31  chr31_12632089     ASom    T    G        0      0        2 
  31  chr31_12632089     HCab    T    G        0      0        2 
  31  chr31_12632089     HPrz    T    G      0.5      1        2 
  31  chr31_12632089     ZBoe    T    G        0      0        2 
  31  chr31_12632089     ZGre    T    G        0      0        2 
  31  chr31_12632089     ZHar    T    G        0      0        2 
  31  chr31_12632089   Sample    T    G        0      0        2 
  31  chr31_12644904     AAsi    C    A        0      0        2 
  31  chr31_12644904     AKia    C    A        0      0        2 
  31  chr31_12644904     AOna    C    A        0      0        2 
  31  chr31_12644904     ASom    C    A        0      0        2 
  31  chr31_12644904     HCab    C    A        0      0        2 
  31  chr31_12644904     HPrz    C    A        0      0        2 
  31  chr31_12644904     ZBoe    C    A      0.5      1        2 
  31  chr31_12644904     ZGre    C    A        0      0        2 
  31  chr31_12644904     ZHar    C    A        0      0        2 
  31  chr31_12644904   Sample    C    A        0      0        2 
  31  chr31_12646808     AAsi    A    C        0      0        2 
  31  chr31_12646808     AKia    A    C        0      0        2 
  31  chr31_12646808     AOna    A    C        0      0        2 
  31  chr31_12646808     ASom    A    C        0      0        2 
  31  chr31_12646808     HCab    A    C      0.5      1        2 
  31  chr31_12646808     HPrz    A    C      0.5      1        2 
  31  chr31_12646808     ZBoe    A    C        0      0        2 
  31  chr31_12646808     ZGre    A    C        0      0        2 
  31  chr31_12646808     ZHar    A    C        0      0        2 
  31  chr31_12646808   Sample    A    C        1      2        2 
  31  chr31_12647172     AAsi    G    T        0      0        2 
  31  chr31_12647172     AKia    G    T        0      0        2 
  31  chr31_12647172     AOna    G    T        0      0        2 
  31  chr31_12647172     ASom    G    T        0      0        2 
  31  chr31_12647172     HCab    G    T        0      0        2 
  31  chr31_12647172     HPrz    G    T        0      0        2 
  31  chr31_12647172     ZBoe    G    T      0.5      1        2 
  31  chr31_12647172     ZGre    G    T        0      0        2 
  31  chr31_12647172     ZHar    G    T        0      0        2 
  31  chr31_12647172   Sample    G    T        0      0        2 
  31  chr31_12687660     AAsi    C    G        0      0        2 
  31  chr31_12687660     AKia    C    G        1      2        2 
  31  chr31_12687660     AOna    C    G        0      0        2 
  31  chr31_12687660     ASom    C    G        0      0        2 
  31  chr31_12687660     HCab    C    G        0      0        2 
  31  chr31_12687660     HPrz    C    G        0      0        2 
  31  chr31_12687660     ZBoe    C    G        0      0        2 
  31  chr31_12687660     ZGre    C    G        0      0        2 
  31  chr31_12687660     ZHar    C    G        0      0        2 
  31  chr31_12687660   Sample    C    G        0      0        2 
  31  chr31_12692241     AAsi    T    G        1      2        2 
  31  chr31_12692241     AKia    T    G        0      0        2 
  31  chr31_12692241     AOna    T    G        0      0        2 
  31  chr31_12692241     ASom    T    G        1      2        2 
  31  chr31_12692241     HCab    T    G        0      0        2 
  31  chr31_12692241     HPrz    T    G        0      0        2 
  31  chr31_12692241     ZBoe    T    G        0      0        2 
  31  chr31_12692241     ZGre    T    G        0      0        2 
  31  chr31_12692241     ZHar    T    G        0      0        2 
  31  chr31_12692241   Sample    T    G        0      0        2 
  31  chr31_12727494     AAsi    A    C        1      2        2 
  31  chr31_12727494     AKia    A    C        0      0        2 
  31  chr31_12727494     AOna    A    C        0      0        2 
  31  chr31_12727494     ASom    A    C        1      2        2 
  31  chr31_12727494     HCab    A    C        0      0        2 
  31  chr31_12727494     HPrz    A    C        0      0        2 
  31  chr31_12727494     ZBoe    A    C        0      0        2 
  31  chr31_12727494     ZGre    A    C        0      0        2 
  31  chr31_12727494     ZHar    A    C        0      0        2 
  31  chr31_12727494   Sample    A    C        0      0        2 
  31  chr31_12761949     AAsi    G    T        0      0        2 
  31  chr31_12761949     AKia    G    T        0      0        2 
  31  chr31_12761949     AOna    G    T        0      0        2 
  31  chr31_12761949     ASom    G    T        0      0        2 
  31  chr31_12761949     HCab    G    T        0      0        2 
  31  chr31_12761949     HPrz    G    T        0      0        2 
  31  chr31_12761949     ZBoe    G    T      0.5      1        2 
  31  chr31_12761949     ZGre    G    T        0      0        2 
  31  chr31_12761949     ZHar    G    T        0      0        2 
  31  chr31_12761949   Sample    G    T        0      0        2 
  31  chr31_12770297     AAsi    T    G        0      0        2 
  31  chr31_12770297     AKia    T    G        0      0        2 
  31  chr31_12770297     AOna    T    G        0      0        2 
  31  chr31_12770297     ASom    T    G        0      0        2 
  31  chr31_12770297     HCab    T    G        1      2        2 
  31  chr31_12770297     HPrz    T    G        1      2        2 
  31  chr31_12770297     ZBoe    T    G        0      0        2 
  31  chr31_12770297     ZGre    T    G        0      0        2 
  31  chr31_12770297     ZHar    T    G        0      0        2 
  31  chr31_12770297   Sample    T    G        1      2        2 
  31  chr31_12792980     AAsi    A    C        0      0        2 
  31  chr31_12792980     AKia    A    C        0      0        2 
  31  chr31_12792980     AOna    A    C        0      0        2 
  31  chr31_12792980     ASom    A    C        0      0        2 
  31  chr31_12792980     HCab    A    C      0.5      1        2 
  31  chr31_12792980     HPrz    A    C        0      0        2 
  31  chr31_12792980     ZBoe    A    C        0      0        2 
  31  chr31_12792980     ZGre    A    C        0      0        2 
  31  chr31_12792980     ZHar    A    C        0      0        2 
  31  chr31_12792980   Sample    A    C        0      0        2 
  31  chr31_12813038     AAsi    C    A        0      0        2 
  31  chr31_12813038     AKia    C    A        0      0        2 
  31  chr31_12813038     AOna    C    A        1      2        2 
  31  chr31_12813038     ASom    C    A        0      0        2 
  31  chr31_12813038     HCab    C    A        0      0        2 
  31  chr31_12813038     HPrz    C    A        0      0        2 
  31  chr31_12813038     ZBoe    C    A        0      0        2 
  31  chr31_12813038     ZGre    C    A        0      0        2 
  31  chr31_12813038     ZHar    C    A        0      0        2 
  31  chr31_12813038   Sample    C    A        0      0        2 
  31  chr31_12829404     AAsi    C    A        0      0        2 
  31  chr31_12829404     AKia    C    A        0      0        2 
  31  chr31_12829404     AOna    C    A        0      0        2 
  31  chr31_12829404     ASom    C    A        0      0        2 
  31  chr31_12829404     HCab    C    A        0      0        2 
  31  chr31_12829404     HPrz    C    A        0      0        2 
  31  chr31_12829404     ZBoe    C    A      0.5      1        2 
  31  chr31_12829404     ZGre    C    A        0      0        2 
  31  chr31_12829404     ZHar    C    A        0      0        2 
  31  chr31_12829404   Sample    C    A        0      0        2 
  31  chr31_12876496     AAsi    A    T        0      0        2 
  31  chr31_12876496     AKia    A    T        0      0        2 
  31  chr31_12876496     AOna    A    T        0      0        2 
  31  chr31_12876496     ASom    A    T        0      0        2 
  31  chr31_12876496     HCab    A    T        0      0        2 
  31  chr31_12876496     HPrz    A    T        0      0        2 
  31  chr31_12876496     ZBoe    A    T        0      0        2 
  31  chr31_12876496     ZGre    A    T        1      2        2 
  31  chr31_12876496     ZHar    A    T        0      0        2 
  31  chr31_12876496   Sample    A    T        0      0        2 
  31  chr31_12896263     AAsi    C    A        0      0        2 
  31  chr31_12896263     AKia    C    A        0      0        2 
  31  chr31_12896263     AOna    C    A        0      0        2 
  31  chr31_12896263     ASom    C    A        0      0        2 
  31  chr31_12896263     HCab    C    A        0      0        2 
  31  chr31_12896263     HPrz    C    A        0      0        2 
  31  chr31_12896263     ZBoe    C    A        0      0        2 
  31  chr31_12896263     ZGre    C    A        0      0        2 
  31  chr31_12896263     ZHar    C    A        1      2        2 
  31  chr31_12896263   Sample    C    A        0      0        2 
  31  chr31_12897691     AAsi    G    C        1      2        2 
  31  chr31_12897691     AKia    G    C        0      0        2 
  31  chr31_12897691     AOna    G    C        0      0        2 
  31  chr31_12897691     ASom    G    C        1      2        2 
  31  chr31_12897691     HCab    G    C        0      0        2 
  31  chr31_12897691     HPrz    G    C        0      0        2 
  31  chr31_12897691     ZBoe    G    C        0      0        2 
  31  chr31_12897691     ZGre    G    C        0      0        2 
  31  chr31_12897691     ZHar    G    C        0      0        2 
  31  chr31_12897691   Sample    G    C        0      0        2 
  31  chr31_12902279     AAsi    G    T        0      0        2 
  31  chr31_12902279     AKia    G    T        0      0        2 
  31  chr31_12902279     AOna    G    T        0      0        2 
  31  chr31_12902279     ASom    G    T        0      0        2 
  31  chr31_12902279     HCab    G    T        1      2        2 
  31  chr31_12902279     HPrz    G    T        1      2        2 
  31  chr31_12902279     ZBoe    G    T        0      0        2 
  31  chr31_12902279     ZGre    G    T        0      0        2 
  31  chr31_12902279     ZHar    G    T        0      0        2 
  31  chr31_12902279   Sample    G    T        1      2        2 
  31  chr31_12911311     AAsi    T    G        0      0        2 
  31  chr31_12911311     AKia    T    G        0      0        2 
  31  chr31_12911311     AOna    T    G        0      0        2 
  31  chr31_12911311     ASom    T    G        0      0        2 
  31  chr31_12911311     HCab    T    G        0      0        2 
  31  chr31_12911311     HPrz    T    G        0      0        2 
  31  chr31_12911311     ZBoe    T    G        0      0        2 
  31  chr31_12911311     ZGre    T    G        0      0        2 
  31  chr31_12911311     ZHar    T    G        1      2        2 
  31  chr31_12911311   Sample    T    G        0      0        2 
  31  chr31_12936716     AAsi    G    T        0      0        2 
  31  chr31_12936716     AKia    G    T        0      0        2 
  31  chr31_12936716     AOna    G    T        0      0        2 
  31  chr31_12936716     ASom    G    T        0      0        2 
  31  chr31_12936716     HCab    G    T        0      0        2 
  31  chr31_12936716     HPrz    G    T        0      0        2 
  31  chr31_12936716     ZBoe    G    T        1      2        2 
  31  chr31_12936716     ZGre    G    T        1      2        2 
  31  chr31_12936716     ZHar    G    T        0      0        2 
  31  chr31_12936716   Sample    G    T        0      0        2 
  31  chr31_12942845     AAsi    C    G        0      0        2 
  31  chr31_12942845     AKia    C    G        0      0        2 
  31  chr31_12942845     AOna    C    G        0      0        2 
  31  chr31_12942845     ASom    C    G        0      0        2 
  31  chr31_12942845     HCab    C    G        0      0        2 
  31  chr31_12942845     HPrz    C    G        0      0        2 
  31  chr31_12942845     ZBoe    C    G        0      0        2 
  31  chr31_12942845     ZGre    C    G        1      2        2 
  31  chr31_12942845     ZHar    C    G        0      0        2 
  31  chr31_12942845   Sample    C    G        0      0        2 
  31  chr31_12950351     AAsi    C    G        0      0        2 
  31  chr31_12950351     AKia    C    G        0      0        2 
  31  chr31_12950351     AOna    C    G      0.5      1        2 
  31  chr31_12950351     ASom    C    G        0      0        2 
  31  chr31_12950351     HCab    C    G        0      0        2 
  31  chr31_12950351     HPrz    C    G        0      0        2 
  31  chr31_12950351     ZBoe    C    G        0      0        2 
  31  chr31_12950351     ZGre    C    G        0      0        2 
  31  chr31_12950351     ZHar    C    G        0      0        2 
  31  chr31_12950351   Sample    C    G        0      0        2 
  31  chr31_12979052     AAsi    A    C        0      0        2 
  31  chr31_12979052     AKia    A    C        0      0        2 
  31  chr31_12979052     AOna    A    C        0      0        2 
  31  chr31_12979052     ASom    A    C        0      0        2 
  31  chr31_12979052     HCab    A    C        0      0        2 
  31  chr31_12979052     HPrz    A    C        0      0        2 
  31  chr31_12979052     ZBoe    A    C        1      2        2 
  31  chr31_12979052     ZGre    A    C        0      0        2 
  31  chr31_12979052     ZHar    A    C        1      2        2 
  31  chr31_12979052   Sample    A    C        0      0        2 
  31  chr31_13005134     AAsi    A    C        0      0        2 
  31  chr31_13005134     AKia    A    C        0      0        2 
  31  chr31_13005134     AOna    A    C        0      0        2 
  31  chr31_13005134     ASom    A    C        0      0        2 
  31  chr31_13005134     HCab    A    C        1      2        2 
  31  chr31_13005134     HPrz    A    C        1      2        2 
  31  chr31_13005134     ZBoe    A    C        0      0        2 
  31  chr31_13005134     ZGre    A    C        0      0        2 
  31  chr31_13005134     ZHar    A    C        0      0        2 
  31  chr31_13005134   Sample    A    C        1      2        2 
  31  chr31_13020905     AAsi    G    T        1      2        2 
  31  chr31_13020905     AKia    G    T        0      0        2 
  31  chr31_13020905     AOna    G    T        0      0        2 
  31  chr31_13020905     ASom    G    T        1      2        2 
  31  chr31_13020905     HCab    G    T        0      0        2 
  31  chr31_13020905     HPrz    G    T        0      0        2 
  31  chr31_13020905     ZBoe    G    T        0      0        2 
  31  chr31_13020905     ZGre    G    T        0      0        2 
  31  chr31_13020905     ZHar    G    T        0      0        2 
  31  chr31_13020905   Sample    G    T        0      0        2 
  31  chr31_13038304     AAsi    T    G        0      0        2 
  31  chr31_13038304     AKia    T    G        0      0        2 
  31  chr31_13038304     AOna    T    G        0      0        2 
  31  chr31_13038304     ASom    T    G        0      0        2 
  31  chr31_13038304     HCab    T    G        1      2        2 
  31  chr31_13038304     HPrz    T    G        1      2        2 
  31  chr31_13038304     ZBoe    T    G        0      0        2 
  31  chr31_13038304     ZGre    T    G        0      0        2 
  31  chr31_13038304     ZHar    T    G        0      0        2 
  31  chr31_13038304   Sample    T    G        1      2        2 
  31  chr31_13067262     AAsi    C    G        0      0        2 
  31  chr31_13067262     AKia    C    G        0      0        2 
  31  chr31_13067262     AOna    C    G        0      0        2 
  31  chr31_13067262     ASom    C    G        0      0        2 
  31  chr31_13067262     HCab    C    G        0      0        2 
  31  chr31_13067262     HPrz    C    G        0      0        2 
  31  chr31_13067262     ZBoe    C    G        0      0        2 
  31  chr31_13067262     ZGre    C    G        0      0        2 
  31  chr31_13067262     ZHar    C    G        1      2        2 
  31  chr31_13067262   Sample    C    G        0      0        2 
  31  chr31_13076551     AAsi    C    A      0.5      1        2 
  31  chr31_13076551     AKia    C    A        0      0        2 
  31  chr31_13076551     AOna    C    A        0      0        2 
  31  chr31_13076551     ASom    C    A        1      2        2 
  31  chr31_13076551     HCab    C    A        0      0        2 
  31  chr31_13076551     HPrz    C    A        0      0        2 
  31  chr31_13076551     ZBoe    C    A        0      0        2 
  31  chr31_13076551     ZGre    C    A        0      0        2 
  31  chr31_13076551     ZHar    C    A        0      0        2 
  31  chr31_13076551   Sample    C    A        0      0        2 
  31  chr31_13088848     AAsi    C    A      0.5      1        2 
  31  chr31_13088848     AKia    C    A        1      2        2 
  31  chr31_13088848     AOna    C    A      0.5      1        2 
  31  chr31_13088848     ASom    C    A        0      0        2 
  31  chr31_13088848     HCab    C    A        0      0        2 
  31  chr31_13088848     HPrz    C    A        0      0        2 
  31  chr31_13088848     ZBoe    C    A        0      0        2 
  31  chr31_13088848     ZGre    C    A        0      0        2 
  31  chr31_13088848     ZHar    C    A        0      0        2 
  31  chr31_13088848   Sample    C    A        0      0        2 
  31  chr31_13092530     AAsi    G    T        0      0        2 
  31  chr31_13092530     AKia    G    T        0      0        2 
  31  chr31_13092530     AOna    G    T        0      0        2 
  31  chr31_13092530     ASom    G    T        0      0        2 
  31  chr31_13092530     HCab    G    T        0      0        2 
  31  chr31_13092530     HPrz    G    T        0      0        2 
  31  chr31_13092530     ZBoe    G    T      0.5      1        2 
  31  chr31_13092530     ZGre    G    T        0      0        2 
  31  chr31_13092530     ZHar    G    T        0      0        2 
  31  chr31_13092530   Sample    G    T        0      0        2 
  31  chr31_13110683     AAsi    A    T        0      0        2 
  31  chr31_13110683     AKia    A    T        0      0        2 
  31  chr31_13110683     AOna    A    T        0      0        2 
  31  chr31_13110683     ASom    A    T        0      0        2 
  31  chr31_13110683     HCab    A    T        1      2        2 
  31  chr31_13110683     HPrz    A    T        1      2        2 
  31  chr31_13110683     ZBoe    A    T        0      0        2 
  31  chr31_13110683     ZGre    A    T        0      0        2 
  31  chr31_13110683     ZHar    A    T        0      0        2 
  31  chr31_13110683   Sample    A    T        1      2        2 
  31  chr31_13112322     AAsi    C    G        0      0        2 
  31  chr31_13112322     AKia    C    G        0      0        2 
  31  chr31_13112322     AOna    C    G        0      0        2 
  31  chr31_13112322     ASom    C    G        0      0        2 
  31  chr31_13112322     HCab    C    G        0      0        2 
  31  chr31_13112322     HPrz    C    G        0      0        2 
  31  chr31_13112322     ZBoe    C    G        0      0        2 
  31  chr31_13112322     ZGre    C    G        1      2        2 
  31  chr31_13112322     ZHar    C    G        0      0        2 
  31  chr31_13112322   Sample    C    G        0      0        2 
  31  chr31_13112728     AAsi    G    T        0      0        2 
  31  chr31_13112728     AKia    G    T        0      0        2 
  31  chr31_13112728     AOna    G    T        0      0        2 
  31  chr31_13112728     ASom    G    T        0      0        2 
  31  chr31_13112728     HCab    G    T        0      0        2 
  31  chr31_13112728     HPrz    G    T        0      0        2 
  31  chr31_13112728     ZBoe    G    T      0.5      1        2 
  31  chr31_13112728     ZGre    G    T        0      0        2 
  31  chr31_13112728     ZHar    G    T        0      0        2 
  31  chr31_13112728   Sample    G    T        0      0        2 
  31  chr31_13113416     AAsi    A    C        0      0        2 
  31  chr31_13113416     AKia    A    C        0      0        2 
  31  chr31_13113416     AOna    A    C        0      0        2 
  31  chr31_13113416     ASom    A    C        0      0        2 
  31  chr31_13113416     HCab    A    C        0      0        2 
  31  chr31_13113416     HPrz    A    C        0      0        2 
  31  chr31_13113416     ZBoe    A    C        0      0        2 
  31  chr31_13113416     ZGre    A    C      0.5      1        2 
  31  chr31_13113416     ZHar    A    C        0      0        2 
  31  chr31_13113416   Sample    A    C        0      0        2 
  31  chr31_13129189     AAsi    T    A        0      0        2 
  31  chr31_13129189     AKia    T    A        0      0        2 
  31  chr31_13129189     AOna    T    A        0      0        2 
  31  chr31_13129189     ASom    T    A        0      0        2 
  31  chr31_13129189     HCab    T    A        0      0        2 
  31  chr31_13129189     HPrz    T    A        0      0        2 
  31  chr31_13129189     ZBoe    T    A        0      0        2 
  31  chr31_13129189     ZGre    T    A        1      2        2 
  31  chr31_13129189     ZHar    T    A        0      0        2 
  31  chr31_13129189   Sample    T    A        0      0        2 
  31  chr31_13139252     AAsi    G    C        0      0        2 
  31  chr31_13139252     AKia    G    C        1      2        2 
  31  chr31_13139252     AOna    G    C        0      0        2 
  31  chr31_13139252     ASom    G    C        0      0        2 
  31  chr31_13139252     HCab    G    C        0      0        2 
  31  chr31_13139252     HPrz    G    C        0      0        2 
  31  chr31_13139252     ZBoe    G    C        0      0        2 
  31  chr31_13139252     ZGre    G    C        0      0        2 
  31  chr31_13139252     ZHar    G    C        0      0        2 
  31  chr31_13139252   Sample    G    C        0      0        2 
  31  chr31_13147225     AAsi    G    T        0      0        2 
  31  chr31_13147225     AKia    G    T        0      0        2 
  31  chr31_13147225     AOna    G    T        0      0        2 
  31  chr31_13147225     ASom    G    T        0      0        2 
  31  chr31_13147225     HCab    G    T        0      0        2 
  31  chr31_13147225     HPrz    G    T        0      0        2 
  31  chr31_13147225     ZBoe    G    T      0.5      1        2 
  31  chr31_13147225     ZGre    G    T        0      0        2 
  31  chr31_13147225     ZHar    G    T        0      0        2 
  31  chr31_13147225   Sample    G    T        0      0        2 
  31  chr31_13149775     AAsi    T    G        0      0        2 
  31  chr31_13149775     AKia    T    G        0      0        2 
  31  chr31_13149775     AOna    T    G      0.5      1        2 
  31  chr31_13149775     ASom    T    G        0      0        2 
  31  chr31_13149775     HCab    T    G        0      0        2 
  31  chr31_13149775     HPrz    T    G        0      0        2 
  31  chr31_13149775     ZBoe    T    G        0      0        2 
  31  chr31_13149775     ZGre    T    G        0      0        2 
  31  chr31_13149775     ZHar    T    G        0      0        2 
  31  chr31_13149775   Sample    T    G        0      0        2 
  31  chr31_13162081     AAsi    C    A        0      0        2 
  31  chr31_13162081     AKia    C    A        0      0        2 
  31  chr31_13162081     AOna    C    A        0      0        2 
  31  chr31_13162081     ASom    C    A        0      0        2 
  31  chr31_13162081     HCab    C    A        0      0        2 
  31  chr31_13162081     HPrz    C    A        0      0        2 
  31  chr31_13162081     ZBoe    C    A      0.5      1        2 
  31  chr31_13162081     ZGre    C    A        0      0        2 
  31  chr31_13162081     ZHar    C    A        0      0        2 
  31  chr31_13162081   Sample    C    A        0      0        2 
  31  chr31_13177224     AAsi    C    G        0      0        2 
  31  chr31_13177224     AKia    C    G        0      0        2 
  31  chr31_13177224     AOna    C    G        0      0        2 
  31  chr31_13177224     ASom    C    G        0      0        2 
  31  chr31_13177224     HCab    C    G        1      2        2 
  31  chr31_13177224     HPrz    C    G        1      2        2 
  31  chr31_13177224     ZBoe    C    G        0      0        2 
  31  chr31_13177224     ZGre    C    G        0      0        2 
  31  chr31_13177224     ZHar    C    G        0      0        2 
  31  chr31_13177224   Sample    C    G        1      2        2 
  31  chr31_13191175     AAsi    C    G        0      0        2 
  31  chr31_13191175     AKia    C    G        0      0        2 
  31  chr31_13191175     AOna    C    G        0      0        2 
  31  chr31_13191175     ASom    C    G        0      0        2 
  31  chr31_13191175     HCab    C    G        1      2        2 
  31  chr31_13191175     HPrz    C    G        1      2        2 
  31  chr31_13191175     ZBoe    C    G        0      0        2 
  31  chr31_13191175     ZGre    C    G        0      0        2 
  31  chr31_13191175     ZHar    C    G        0      0        2 
  31  chr31_13191175   Sample    C    G        1      2        2 
  31  chr31_13221398     AAsi    C    A        0      0        2 
  31  chr31_13221398     AKia    C    A        0      0        2 
  31  chr31_13221398     AOna    C    A        0      0        2 
  31  chr31_13221398     ASom    C    A        0      0        2 
  31  chr31_13221398     HCab    C    A        1      2        2 
  31  chr31_13221398     HPrz    C    A        1      2        2 
  31  chr31_13221398     ZBoe    C    A        0      0        2 
  31  chr31_13221398     ZGre    C    A        0      0        2 
  31  chr31_13221398     ZHar    C    A        0      0        2 
  31  chr31_13221398   Sample    C    A        1      2        2 
  31  chr31_13231489     AAsi    G    C        1      2        2 
  31  chr31_13231489     AKia    G    C        0      0        2 
  31  chr31_13231489     AOna    G    C        0      0        2 
  31  chr31_13231489     ASom    G    C        0      0        2 
  31  chr31_13231489     HCab    G    C        0      0        2 
  31  chr31_13231489     HPrz    G    C        0      0        2 
  31  chr31_13231489     ZBoe    G    C        0      0        2 
  31  chr31_13231489     ZGre    G    C        0      0        2 
  31  chr31_13231489     ZHar    G    C        0      0        2 
  31  chr31_13231489   Sample    G    C        0      0        2 
  31  chr31_13251462     AAsi    C    A        0      0        2 
  31  chr31_13251462     AKia    C    A        0      0        2 
  31  chr31_13251462     AOna    C    A        0      0        2 
  31  chr31_13251462     ASom    C    A        0      0        2 
  31  chr31_13251462     HCab    C    A        1      2        2 
  31  chr31_13251462     HPrz    C    A        1      2        2 
  31  chr31_13251462     ZBoe    C    A        0      0        2 
  31  chr31_13251462     ZGre    C    A        0      0        2 
  31  chr31_13251462     ZHar    C    A        0      0        2 
  31  chr31_13251462   Sample    C    A        1      2        2 
  31  chr31_13259935     AAsi    G    C      0.5      1        2 
  31  chr31_13259935     AKia    G    C        0      0        2 
  31  chr31_13259935     AOna    G    C        0      0        2 
  31  chr31_13259935     ASom    G    C        0      0        2 
  31  chr31_13259935     HCab    G    C        0      0        2 
  31  chr31_13259935     HPrz    G    C        0      0        2 
  31  chr31_13259935     ZBoe    G    C        0      0        2 
  31  chr31_13259935     ZGre    G    C        0      0        2 
  31  chr31_13259935     ZHar    G    C        0      0        2 
  31  chr31_13259935   Sample    G    C        0      0        2 
  31  chr31_13289912     AAsi    T    G        0      0        2 
  31  chr31_13289912     AKia    T    G        0      0        2 
  31  chr31_13289912     AOna    T    G        0      0        2 
  31  chr31_13289912     ASom    T    G        0      0        2 
  31  chr31_13289912     HCab    T    G        1      2        2 
  31  chr31_13289912     HPrz    T    G        1      2        2 
  31  chr31_13289912     ZBoe    T    G        0      0        2 
  31  chr31_13289912     ZGre    T    G        0      0        2 
  31  chr31_13289912     ZHar    T    G        0      0        2 
  31  chr31_13289912   Sample    T    G        1      2        2 
  31  chr31_13305537     AAsi    G    T        0      0        2 
  31  chr31_13305537     AKia    G    T        0      0        2 
  31  chr31_13305537     AOna    G    T        0      0        2 
  31  chr31_13305537     ASom    G    T        0      0        2 
  31  chr31_13305537     HCab    G    T        1      2        2 
  31  chr31_13305537     HPrz    G    T        1      2        2 
  31  chr31_13305537     ZBoe    G    T        0      0        2 
  31  chr31_13305537     ZGre    G    T        0      0        2 
  31  chr31_13305537     ZHar    G    T        0      0        2 
  31  chr31_13305537   Sample    G    T        1      2        2 
  31  chr31_13310069     AAsi    G    C        0      0        2 
  31  chr31_13310069     AKia    G    C        0      0        2 
  31  chr31_13310069     AOna    G    C        1      2        2 
  31  chr31_13310069     ASom    G    C        0      0        2 
  31  chr31_13310069     HCab    G    C        0      0        2 
  31  chr31_13310069     HPrz    G    C        0      0        2 
  31  chr31_13310069     ZBoe    G    C        0      0        2 
  31  chr31_13310069     ZGre    G    C        0      0        2 
  31  chr31_13310069     ZHar    G    C        0      0        2 
  31  chr31_13310069   Sample    G    C        0      0        2 
  31  chr31_13317679     AAsi    C    A        0      0        2 
  31  chr31_13317679     AKia    C    A        1      2        2 
  31  chr31_13317679     AOna    C    A        1      2        2 
  31  chr31_13317679     ASom    C    A        0      0        2 
  31  chr31_13317679     HCab    C    A        0      0        2 
  31  chr31_13317679     HPrz    C    A        0      0        2 
  31  chr31_13317679     ZBoe    C    A        0      0        2 
  31  chr31_13317679     ZGre    C    A        0      0        2 
  31  chr31_13317679     ZHar    C    A        0      0        2 
  31  chr31_13317679   Sample    C    A        0      0        2 
  31  chr31_13337000     AAsi    G    T        0      0        2 
  31  chr31_13337000     AKia    G    T        0      0        2 
  31  chr31_13337000     AOna    G    T        0      0        2 
  31  chr31_13337000     ASom    G    T        0      0        2 
  31  chr31_13337000     HCab    G    T        1      2        2 
  31  chr31_13337000     HPrz    G    T        1      2        2 
  31  chr31_13337000     ZBoe    G    T        0      0        2 
  31  chr31_13337000     ZGre    G    T        0      0        2 
  31  chr31_13337000     ZHar    G    T        0      0        2 
  31  chr31_13337000   Sample    G    T        1      2        2 
  31  chr31_13341231     AAsi    C    G        0      0        2 
  31  chr31_13341231     AKia    C    G        0      0        2 
  31  chr31_13341231     AOna    C    G        0      0        2 
  31  chr31_13341231     ASom    C    G        0      0        2 
  31  chr31_13341231     HCab    C    G        1      2        2 
  31  chr31_13341231     HPrz    C    G        1      2        2 
  31  chr31_13341231     ZBoe    C    G        0      0        2 
  31  chr31_13341231     ZGre    C    G        0      0        2 
  31  chr31_13341231     ZHar    C    G        0      0        2 
  31  chr31_13341231   Sample    C    G        1      2        2 
  31  chr31_13341287     AAsi    G    C        0      0        2 
  31  chr31_13341287     AKia    G    C        0      0        2 
  31  chr31_13341287     AOna    G    C        1      2        2 
  31  chr31_13341287     ASom    G    C        0      0        2 
  31  chr31_13341287     HCab    G    C        0      0        2 
  31  chr31_13341287     HPrz    G    C        0      0        2 
  31  chr31_13341287     ZBoe    G    C        0      0        2 
  31  chr31_13341287     ZGre    G    C        0      0        2 
  31  chr31_13341287     ZHar    G    C        0      0        2 
  31  chr31_13341287   Sample    G    C        0      0        2 
  31  chr31_13366289     AAsi    C    A        0      0        2 
  31  chr31_13366289     AKia    C    A        0      0        2 
  31  chr31_13366289     AOna    C    A        0      0        2 
  31  chr31_13366289     ASom    C    A        0      0        2 
  31  chr31_13366289     HCab    C    A        1      2        2 
  31  chr31_13366289     HPrz    C    A        1      2        2 
  31  chr31_13366289     ZBoe    C    A        0      0        2 
  31  chr31_13366289     ZGre    C    A        0      0        2 
  31  chr31_13366289     ZHar    C    A        0      0        2 
  31  chr31_13366289   Sample    C    A        1      2        2 
  31  chr31_13370078     AAsi    C    G        0      0        2 
  31  chr31_13370078     AKia    C    G        0      0        2 
  31  chr31_13370078     AOna    C    G        0      0        2 
  31  chr31_13370078     ASom    C    G        0      0        2 
  31  chr31_13370078     HCab    C    G        0      0        2 
  31  chr31_13370078     HPrz    C    G      0.5      1        2 
  31  chr31_13370078     ZBoe    C    G        0      0        2 
  31  chr31_13370078     ZGre    C    G        0      0        2 
  31  chr31_13370078     ZHar    C    G        0      0        2 
  31  chr31_13370078   Sample    C    G        0      0        2 
  31  chr31_13380201     AAsi    C    A        1      2        2 
  31  chr31_13380201     AKia    C    A        0      0        2 
  31  chr31_13380201     AOna    C    A        0      0        2 
  31  chr31_13380201     ASom    C    A        1      2        2 
  31  chr31_13380201     HCab    C    A        1      2        2 
  31  chr31_13380201     HPrz    C    A        1      2        2 
  31  chr31_13380201     ZBoe    C    A        0      0        2 
  31  chr31_13380201     ZGre    C    A        0      0        2 
  31  chr31_13380201     ZHar    C    A        0      0        2 
  31  chr31_13380201   Sample    C    A        1      2        2 
  31  chr31_13385247     AAsi    G    T        0      0        2 
  31  chr31_13385247     AKia    G    T        0      0        2 
  31  chr31_13385247     AOna    G    T        0      0        2 
  31  chr31_13385247     ASom    G    T        0      0        2 
  31  chr31_13385247     HCab    G    T        0      0        2 
  31  chr31_13385247     HPrz    G    T        0      0        2 
  31  chr31_13385247     ZBoe    G    T      0.5      1        2 
  31  chr31_13385247     ZGre    G    T        0      0        2 
  31  chr31_13385247     ZHar    G    T        1      2        2 
  31  chr31_13385247   Sample    G    T        0      0        2 
  31  chr31_13398391     AAsi    G    T        0      0        2 
  31  chr31_13398391     AKia    G    T        0      0        2 
  31  chr31_13398391     AOna    G    T        0      0        2 
  31  chr31_13398391     ASom    G    T        0      0        2 
  31  chr31_13398391     HCab    G    T        0      0        2 
  31  chr31_13398391     HPrz    G    T        0      0        2 
  31  chr31_13398391     ZBoe    G    T        0      0        2 
  31  chr31_13398391     ZGre    G    T        0      0        2 
  31  chr31_13398391     ZHar    G    T        1      2        2 
  31  chr31_13398391   Sample    G    T        0      0        2 
  31  chr31_13403465     AAsi    C    A        0      0        2 
  31  chr31_13403465     AKia    C    A        0      0        2 
  31  chr31_13403465     AOna    C    A        0      0        2 
  31  chr31_13403465     ASom    C    A        0      0        2 
  31  chr31_13403465     HCab    C    A        0      0        2 
  31  chr31_13403465     HPrz    C    A        0      0        2 
  31  chr31_13403465     ZBoe    C    A        1      2        2 
  31  chr31_13403465     ZGre    C    A        1      2        2 
  31  chr31_13403465     ZHar    C    A        1      2        2 
  31  chr31_13403465   Sample    C    A        0      0        2 
  31  chr31_13410216     AAsi    G    C        0      0        2 
  31  chr31_13410216     AKia    G    C        0      0        2 
  31  chr31_13410216     AOna    G    C        0      0        2 
  31  chr31_13410216     ASom    G    C        0      0        2 
  31  chr31_13410216     HCab    G    C        1      2        2 
  31  chr31_13410216     HPrz    G    C        1      2        2 
  31  chr31_13410216     ZBoe    G    C        0      0        2 
  31  chr31_13410216     ZGre    G    C        0      0        2 
  31  chr31_13410216     ZHar    G    C        0      0        2 
  31  chr31_13410216   Sample    G    C        1      2        2 
  31  chr31_13411044     AAsi    C    A        0      0        2 
  31  chr31_13411044     AKia    C    A        0      0        2 
  31  chr31_13411044     AOna    C    A        0      0        2 
  31  chr31_13411044     ASom    C    A        0      0        2 
  31  chr31_13411044     HCab    C    A        1      2        2 
  31  chr31_13411044     HPrz    C    A        1      2        2 
  31  chr31_13411044     ZBoe    C    A        0      0        2 
  31  chr31_13411044     ZGre    C    A        0      0        2 
  31  chr31_13411044     ZHar    C    A        0      0        2 
  31  chr31_13411044   Sample    C    A        1      2        2 
  31  chr31_13411486     AAsi    T    G        0      0        2 
  31  chr31_13411486     AKia    T    G        0      0        2 
  31  chr31_13411486     AOna    T    G        0      0        2 
  31  chr31_13411486     ASom    T    G        0      0        2 
  31  chr31_13411486     HCab    T    G        0      0        2 
  31  chr31_13411486     HPrz    T    G        0      0        2 
  31  chr31_13411486     ZBoe    T    G        1      2        2 
  31  chr31_13411486     ZGre    T    G        1      2        2 
  31  chr31_13411486     ZHar    T    G        0      0        2 
  31  chr31_13411486   Sample    T    G        0      0        2 
  31  chr31_13443084     AAsi    G    T      0.5      1        2 
  31  chr31_13443084     AKia    G    T        0      0        2 
  31  chr31_13443084     AOna    G    T        0      0        2 
  31  chr31_13443084     ASom    G    T        1      2        2 
  31  chr31_13443084     HCab    G    T        0      0        2 
  31  chr31_13443084     HPrz    G    T        0      0        2 
  31  chr31_13443084     ZBoe    G    T        0      0        2 
  31  chr31_13443084     ZGre    G    T        0      0        2 
  31  chr31_13443084     ZHar    G    T        0      0        2 
  31  chr31_13443084   Sample    G    T        0      0        2 
  31  chr31_13452262     AAsi    A    T        0      0        2 
  31  chr31_13452262     AKia    A    T        0      0        2 
  31  chr31_13452262     AOna    A    T        0      0        2 
  31  chr31_13452262     ASom    A    T        0      0        2 
  31  chr31_13452262     HCab    A    T        0      0        2 
  31  chr31_13452262     HPrz    A    T        0      0        2 
  31  chr31_13452262     ZBoe    A    T        0      0        2 
  31  chr31_13452262     ZGre    A    T        0      0        2 
  31  chr31_13452262     ZHar    A    T        1      2        2 
  31  chr31_13452262   Sample    A    T        0      0        2 
  31  chr31_13463813     AAsi    G    T        0      0        2 
  31  chr31_13463813     AKia    G    T        0      0        2 
  31  chr31_13463813     AOna    G    T        0      0        2 
  31  chr31_13463813     ASom    G    T        0      0        2 
  31  chr31_13463813     HCab    G    T        1      2        2 
  31  chr31_13463813     HPrz    G    T        1      2        2 
  31  chr31_13463813     ZBoe    G    T        0      0        2 
  31  chr31_13463813     ZGre    G    T        0      0        2 
  31  chr31_13463813     ZHar    G    T        0      0        2 
  31  chr31_13463813   Sample    G    T        1      2        2 
  31  chr31_13466907     AAsi    G    T        0      0        2 
  31  chr31_13466907     AKia    G    T        0      0        2 
  31  chr31_13466907     AOna    G    T        0      0        2 
  31  chr31_13466907     ASom    G    T        0      0        2 
  31  chr31_13466907     HCab    G    T        1      2        2 
  31  chr31_13466907     HPrz    G    T        1      2        2 
  31  chr31_13466907     ZBoe    G    T        0      0        2 
  31  chr31_13466907     ZGre    G    T        0      0        2 
  31  chr31_13466907     ZHar    G    T        0      0        2 
  31  chr31_13466907   Sample    G    T        1      2        2 
  31  chr31_13509969     AAsi    C    G        0      0        2 
  31  chr31_13509969     AKia    C    G        0      0        2 
  31  chr31_13509969     AOna    C    G        0      0        2 
  31  chr31_13509969     ASom    C    G        0      0        2 
  31  chr31_13509969     HCab    C    G        0      0        2 
  31  chr31_13509969     HPrz    C    G        0      0        2 
  31  chr31_13509969     ZBoe    C    G        1      2        2 
  31  chr31_13509969     ZGre    C    G        0      0        2 
  31  chr31_13509969     ZHar    C    G        0      0        2 
  31  chr31_13509969   Sample    C    G        0      0        2 
  31  chr31_13542151     AAsi    T    G      0.5      1        2 
  31  chr31_13542151     AKia    T    G        0      0        2 
  31  chr31_13542151     AOna    T    G        0      0        2 
  31  chr31_13542151     ASom    T    G        0      0        2 
  31  chr31_13542151     HCab    T    G        0      0        2 
  31  chr31_13542151     HPrz    T    G        0      0        2 
  31  chr31_13542151     ZBoe    T    G        0      0        2 
  31  chr31_13542151     ZGre    T    G        0      0        2 
  31  chr31_13542151     ZHar    T    G        0      0        2 
  31  chr31_13542151   Sample    T    G        0      0        2 
  31  chr31_13542444     AAsi    G    C        0      0        2 
  31  chr31_13542444     AKia    G    C        0      0        2 
  31  chr31_13542444     AOna    G    C        0      0        2 
  31  chr31_13542444     ASom    G    C        0      0        2 
  31  chr31_13542444     HCab    G    C        1      2        2 
  31  chr31_13542444     HPrz    G    C        1      2        2 
  31  chr31_13542444     ZBoe    G    C        0      0        2 
  31  chr31_13542444     ZGre    G    C        0      0        2 
  31  chr31_13542444     ZHar    G    C        0      0        2 
  31  chr31_13542444   Sample    G    C        1      2        2 
  31  chr31_13570791     AAsi    C    A        1      2        2 
  31  chr31_13570791     AKia    C    A        0      0        2 
  31  chr31_13570791     AOna    C    A        0      0        2 
  31  chr31_13570791     ASom    C    A        0      0        2 
  31  chr31_13570791     HCab    C    A        0      0        2 
  31  chr31_13570791     HPrz    C    A        0      0        2 
  31  chr31_13570791     ZBoe    C    A        0      0        2 
  31  chr31_13570791     ZGre    C    A        0      0        2 
  31  chr31_13570791     ZHar    C    A        0      0        2 
  31  chr31_13570791   Sample    C    A        0      0        2 
  31  chr31_13583685     AAsi    T    G        0      0        2 
  31  chr31_13583685     AKia    T    G        0      0        2 
  31  chr31_13583685     AOna    T    G        0      0        2 
  31  chr31_13583685     ASom    T    G        0      0        2 
  31  chr31_13583685     HCab    T    G        1      2        2 
  31  chr31_13583685     HPrz    T    G        1      2        2 
  31  chr31_13583685     ZBoe    T    G        0      0        2 
  31  chr31_13583685     ZGre    T    G        0      0        2 
  31  chr31_13583685     ZHar    T    G        0      0        2 
  31  chr31_13583685   Sample    T    G        1      2        2 
  31  chr31_13584240     AAsi    C    G        0      0        2 
  31  chr31_13584240     AKia    C    G        0      0        2 
  31  chr31_13584240     AOna    C    G        0      0        2 
  31  chr31_13584240     ASom    C    G        0      0        2 
  31  chr31_13584240     HCab    C    G        1      2        2 
  31  chr31_13584240     HPrz    C    G        1      2        2 
  31  chr31_13584240     ZBoe    C    G        0      0        2 
  31  chr31_13584240     ZGre    C    G        0      0        2 
  31  chr31_13584240     ZHar    C    G        0      0        2 
  31  chr31_13584240   Sample    C    G        1      2        2 
  31  chr31_13594612     AAsi    C    G        0      0        2 
  31  chr31_13594612     AKia    C    G        0      0        2 
  31  chr31_13594612     AOna    C    G        0      0        2 
  31  chr31_13594612     ASom    C    G        0      0        2 
  31  chr31_13594612     HCab    C    G        0      0        2 
  31  chr31_13594612     HPrz    C    G        0      0        2 
  31  chr31_13594612     ZBoe    C    G        1      2        2 
  31  chr31_13594612     ZGre    C    G        1      2        2 
  31  chr31_13594612     ZHar    C    G        1      2        2 
  31  chr31_13594612   Sample    C    G        0      0        2 
  31  chr31_13659013     AAsi    G    C        0      0        2 
  31  chr31_13659013     AKia    G    C        0      0        2 
  31  chr31_13659013     AOna    G    C        0      0        2 
  31  chr31_13659013     ASom    G    C        0      0        2 
  31  chr31_13659013     HCab    G    C        1      2        2 
  31  chr31_13659013     HPrz    G    C        1      2        2 
  31  chr31_13659013     ZBoe    G    C        0      0        2 
  31  chr31_13659013     ZGre    G    C        0      0        2 
  31  chr31_13659013     ZHar    G    C        0      0        2 
  31  chr31_13659013   Sample    G    C        1      2        2 
  31  chr31_13723805     AAsi    A    C        0      0        2 
  31  chr31_13723805     AKia    A    C        0      0        2 
  31  chr31_13723805     AOna    A    C        0      0        2 
  31  chr31_13723805     ASom    A    C        0      0        2 
  31  chr31_13723805     HCab    A    C      0.5      1        2 
  31  chr31_13723805     HPrz    A    C        0      0        2 
  31  chr31_13723805     ZBoe    A    C        0      0        2 
  31  chr31_13723805     ZGre    A    C        0      0        2 
  31  chr31_13723805     ZHar    A    C        0      0        2 
  31  chr31_13723805   Sample    A    C        0      0        2 
  31  chr31_13773467     AAsi    G    T        0      0        2 
  31  chr31_13773467     AKia    G    T        0      0        2 
  31  chr31_13773467     AOna    G    T        1      2        2 
  31  chr31_13773467     ASom    G    T        0      0        2 
  31  chr31_13773467     HCab    G    T        0      0        2 
  31  chr31_13773467     HPrz    G    T        0      0        2 
  31  chr31_13773467     ZBoe    G    T        0      0        2 
  31  chr31_13773467     ZGre    G    T        0      0        2 
  31  chr31_13773467     ZHar    G    T        0      0        2 
  31  chr31_13773467   Sample    G    T        0      0        2 
  31  chr31_13781869     AAsi    C    A      0.5      1        2 
  31  chr31_13781869     AKia    C    A        0      0        2 
  31  chr31_13781869     AOna    C    A        0      0        2 
  31  chr31_13781869     ASom    C    A        0      0        2 
  31  chr31_13781869     HCab    C    A        0      0        2 
  31  chr31_13781869     HPrz    C    A        0      0        2 
  31  chr31_13781869     ZBoe    C    A        0      0        2 
  31  chr31_13781869     ZGre    C    A        0      0        2 
  31  chr31_13781869     ZHar    C    A        0      0        2 
  31  chr31_13781869   Sample    C    A        0      0        2 
  31  chr31_13843877     AAsi    C    G        0      0        2 
  31  chr31_13843877     AKia    C    G        0      0        2 
  31  chr31_13843877     AOna    C    G        1      2        2 
  31  chr31_13843877     ASom    C    G        0      0        2 
  31  chr31_13843877     HCab    C    G        0      0        2 
  31  chr31_13843877     HPrz    C    G        0      0        2 
  31  chr31_13843877     ZBoe    C    G        0      0        2 
  31  chr31_13843877     ZGre    C    G        0      0        2 
  31  chr31_13843877     ZHar    C    G        0      0        2 
  31  chr31_13843877   Sample    C    G        0      0        2 
  31  chr31_13874616     AAsi    A    C        0      0        2 
  31  chr31_13874616     AKia    A    C        1      2        2 
  31  chr31_13874616     AOna    A    C        0      0        2 
  31  chr31_13874616     ASom    A    C        0      0        2 
  31  chr31_13874616     HCab    A    C        0      0        2 
  31  chr31_13874616     HPrz    A    C        0      0        2 
  31  chr31_13874616     ZBoe    A    C        0      0        2 
  31  chr31_13874616     ZGre    A    C        0      0        2 
  31  chr31_13874616     ZHar    A    C        0      0        2 
  31  chr31_13874616   Sample    A    C        0      0        2 
  31  chr31_13874853     AAsi    C    G        0      0        2 
  31  chr31_13874853     AKia    C    G        0      0        2 
  31  chr31_13874853     AOna    C    G        0      0        2 
  31  chr31_13874853     ASom    C    G        0      0        2 
  31  chr31_13874853     HCab    C    G      0.5      1        2 
  31  chr31_13874853     HPrz    C    G      0.5      1        2 
  31  chr31_13874853     ZBoe    C    G        0      0        2 
  31  chr31_13874853     ZGre    C    G        0      0        2 
  31  chr31_13874853     ZHar    C    G        0      0        2 
  31  chr31_13874853   Sample    C    G        0      0        2 
  31  chr31_13875136     AAsi    G    T        0      0        2 
  31  chr31_13875136     AKia    G    T        1      2        2 
  31  chr31_13875136     AOna    G    T        0      0        2 
  31  chr31_13875136     ASom    G    T        0      0        2 
  31  chr31_13875136     HCab    G    T        0      0        2 
  31  chr31_13875136     HPrz    G    T        0      0        2 
  31  chr31_13875136     ZBoe    G    T        0      0        2 
  31  chr31_13875136     ZGre    G    T        0      0        2 
  31  chr31_13875136     ZHar    G    T        0      0        2 
  31  chr31_13875136   Sample    G    T        0      0        2 
  31  chr31_13920975     AAsi    G    T        0      0        2 
  31  chr31_13920975     AKia    G    T        0      0        2 
  31  chr31_13920975     AOna    G    T        0      0        2 
  31  chr31_13920975     ASom    G    T        0      0        2 
  31  chr31_13920975     HCab    G    T        1      2        2 
  31  chr31_13920975     HPrz    G    T      0.5      1        2 
  31  chr31_13920975     ZBoe    G    T        0      0        2 
  31  chr31_13920975     ZGre    G    T        0      0        2 
  31  chr31_13920975     ZHar    G    T        0      0        2 
  31  chr31_13920975   Sample    G    T        1      2        2 
  31  chr31_13928338     AAsi    T    A        0      0        2 
  31  chr31_13928338     AKia    T    A        0      0        2 
  31  chr31_13928338     AOna    T    A        1      2        2 
  31  chr31_13928338     ASom    T    A        0      0        2 
  31  chr31_13928338     HCab    T    A        0      0        2 
  31  chr31_13928338     HPrz    T    A        0      0        2 
  31  chr31_13928338     ZBoe    T    A        0      0        2 
  31  chr31_13928338     ZGre    T    A        0      0        2 
  31  chr31_13928338     ZHar    T    A        0      0        2 
  31  chr31_13928338   Sample    T    A        0      0        2 
  31  chr31_13957116     AAsi    T    G        0      0        2 
  31  chr31_13957116     AKia    T    G        0      0        2 
  31  chr31_13957116     AOna    T    G        0      0        2 
  31  chr31_13957116     ASom    T    G        0      0        2 
  31  chr31_13957116     HCab    T    G        0      0        2 
  31  chr31_13957116     HPrz    T    G        0      0        2 
  31  chr31_13957116     ZBoe    T    G        0      0        2 
  31  chr31_13957116     ZGre    T    G        0      0        2 
  31  chr31_13957116     ZHar    T    G      0.5      1        2 
  31  chr31_13957116   Sample    T    G        0      0        2 
  31  chr31_13960030     AAsi    C    G        0      0        2 
  31  chr31_13960030     AKia    C    G        1      2        2 
  31  chr31_13960030     AOna    C    G        0      0        2 
  31  chr31_13960030     ASom    C    G        0      0        2 
  31  chr31_13960030     HCab    C    G        0      0        2 
  31  chr31_13960030     HPrz    C    G        0      0        2 
  31  chr31_13960030     ZBoe    C    G        0      0        2 
  31  chr31_13960030     ZGre    C    G        0      0        2 
  31  chr31_13960030     ZHar    C    G        0      0        2 
  31  chr31_13960030   Sample    C    G        0      0        2 
  31  chr31_13968977     AAsi    A    T        0      0        2 
  31  chr31_13968977     AKia    A    T        0      0        2 
  31  chr31_13968977     AOna    A    T        0      0        2 
  31  chr31_13968977     ASom    A    T        0      0        2 
  31  chr31_13968977     HCab    A    T        1      2        2 
  31  chr31_13968977     HPrz    A    T        1      2        2 
  31  chr31_13968977     ZBoe    A    T        0      0        2 
  31  chr31_13968977     ZGre    A    T        0      0        2 
  31  chr31_13968977     ZHar    A    T        0      0        2 
  31  chr31_13968977   Sample    A    T        1      2        2 
  31  chr31_13975694     AAsi    A    C        0      0        2 
  31  chr31_13975694     AKia    A    C        0      0        2 
  31  chr31_13975694     AOna    A    C        0      0        2 
  31  chr31_13975694     ASom    A    C        0      0        2 
  31  chr31_13975694     HCab    A    C        1      2        2 
  31  chr31_13975694     HPrz    A    C        1      2        2 
  31  chr31_13975694     ZBoe    A    C        0      0        2 
  31  chr31_13975694     ZGre    A    C        0      0        2 
  31  chr31_13975694     ZHar    A    C        0      0        2 
  31  chr31_13975694   Sample    A    C        1      2        2 
  31  chr31_13986096     AAsi    G    C        1      2        2 
  31  chr31_13986096     AKia    G    C        0      0        2 
  31  chr31_13986096     AOna    G    C        0      0        2 
  31  chr31_13986096     ASom    G    C        1      2        2 
  31  chr31_13986096     HCab    G    C        0      0        2 
  31  chr31_13986096     HPrz    G    C        0      0        2 
  31  chr31_13986096     ZBoe    G    C        0      0        2 
  31  chr31_13986096     ZGre    G    C        0      0        2 
  31  chr31_13986096     ZHar    G    C        0      0        2 
  31  chr31_13986096   Sample    G    C        0      0        2 
  31  chr31_13990511     AAsi    C    G        0      0        2 
  31  chr31_13990511     AKia    C    G        0      0        2 
  31  chr31_13990511     AOna    C    G        0      0        2 
  31  chr31_13990511     ASom    C    G        0      0        2 
  31  chr31_13990511     HCab    C    G        0      0        2 
  31  chr31_13990511     HPrz    C    G        0      0        2 
  31  chr31_13990511     ZBoe    C    G        1      2        2 
  31  chr31_13990511     ZGre    C    G        0      0        2 
  31  chr31_13990511     ZHar    C    G        1      2        2 
  31  chr31_13990511   Sample    C    G        0      0        2 
  31  chr31_14119765     AAsi    G    T        0      0        2 
  31  chr31_14119765     AKia    G    T        0      0        2 
  31  chr31_14119765     AOna    G    T        0      0        2 
  31  chr31_14119765     ASom    G    T        0      0        2 
  31  chr31_14119765     HCab    G    T        1      2        2 
  31  chr31_14119765     HPrz    G    T        1      2        2 
  31  chr31_14119765     ZBoe    G    T        0      0        2 
  31  chr31_14119765     ZGre    G    T        0      0        2 
  31  chr31_14119765     ZHar    G    T        0      0        2 
  31  chr31_14119765   Sample    G    T        1      2        2 
  31  chr31_14187102     AAsi    C    A        0      0        2 
  31  chr31_14187102     AKia    C    A        1      2        2 
  31  chr31_14187102     AOna    C    A        0      0        2 
  31  chr31_14187102     ASom    C    A        0      0        2 
  31  chr31_14187102     HCab    C    A        0      0        2 
  31  chr31_14187102     HPrz    C    A        0      0        2 
  31  chr31_14187102     ZBoe    C    A        0      0        2 
  31  chr31_14187102     ZGre    C    A        0      0        2 
  31  chr31_14187102     ZHar    C    A        0      0        2 
  31  chr31_14187102   Sample    C    A        0      0        2 
  31  chr31_14193030     AAsi    C    A        0      0        2 
  31  chr31_14193030     AKia    C    A        0      0        2 
  31  chr31_14193030     AOna    C    A        0      0        2 
  31  chr31_14193030     ASom    C    A        0      0        2 
  31  chr31_14193030     HCab    C    A      0.5      1        2 
  31  chr31_14193030     HPrz    C    A        0      0        2 
  31  chr31_14193030     ZBoe    C    A        0      0        2 
  31  chr31_14193030     ZGre    C    A        0      0        2 
  31  chr31_14193030     ZHar    C    A        0      0        2 
  31  chr31_14193030   Sample    C    A        0      0        2 
  31  chr31_14220078     AAsi    G    T        0      0        2 
  31  chr31_14220078     AKia    G    T        0      0        2 
  31  chr31_14220078     AOna    G    T        0      0        2 
  31  chr31_14220078     ASom    G    T        0      0        2 
  31  chr31_14220078     HCab    G    T        1      2        2 
  31  chr31_14220078     HPrz    G    T        1      2        2 
  31  chr31_14220078     ZBoe    G    T        0      0        2 
  31  chr31_14220078     ZGre    G    T        0      0        2 
  31  chr31_14220078     ZHar    G    T        0      0        2 
  31  chr31_14220078   Sample    G    T        1      2        2 
  31  chr31_14224551     AAsi    G    C        0      0        2 
  31  chr31_14224551     AKia    G    C        0      0        2 
  31  chr31_14224551     AOna    G    C        0      0        2 
  31  chr31_14224551     ASom    G    C        0      0        2 
  31  chr31_14224551     HCab    G    C        1      2        2 
  31  chr31_14224551     HPrz    G    C        1      2        2 
  31  chr31_14224551     ZBoe    G    C        0      0        2 
  31  chr31_14224551     ZGre    G    C        0      0        2 
  31  chr31_14224551     ZHar    G    C        0      0        2 
  31  chr31_14224551   Sample    G    C        1      2        2 
  31  chr31_14228177     AAsi    C    A        0      0        2 
  31  chr31_14228177     AKia    C    A        0      0        2 
  31  chr31_14228177     AOna    C    A        0      0        2 
  31  chr31_14228177     ASom    C    A        0      0        2 
  31  chr31_14228177     HCab    C    A        1      2        2 
  31  chr31_14228177     HPrz    C    A        1      2        2 
  31  chr31_14228177     ZBoe    C    A        0      0        2 
  31  chr31_14228177     ZGre    C    A        0      0        2 
  31  chr31_14228177     ZHar    C    A        0      0        2 
  31  chr31_14228177   Sample    C    A        1      2        2 
  31  chr31_14238341     AAsi    T    A        0      0        2 
  31  chr31_14238341     AKia    T    A        0      0        2 
  31  chr31_14238341     AOna    T    A        0      0        2 
  31  chr31_14238341     ASom    T    A        0      0        2 
  31  chr31_14238341     HCab    T    A        0      0        2 
  31  chr31_14238341     HPrz    T    A        0      0        2 
  31  chr31_14238341     ZBoe    T    A        0      0        2 
  31  chr31_14238341     ZGre    T    A        0      0        2 
  31  chr31_14238341     ZHar    T    A      0.5      1        2 
  31  chr31_14238341   Sample    T    A        0      0        2 
  31  chr31_14242154     AAsi    C    G        0      0        2 
  31  chr31_14242154     AKia    C    G        1      2        2 
  31  chr31_14242154     AOna    C    G        0      0        2 
  31  chr31_14242154     ASom    C    G        0      0        2 
  31  chr31_14242154     HCab    C    G        0      0        2 
  31  chr31_14242154     HPrz    C    G        0      0        2 
  31  chr31_14242154     ZBoe    C    G        0      0        2 
  31  chr31_14242154     ZGre    C    G        0      0        2 
  31  chr31_14242154     ZHar    C    G        0      0        2 
  31  chr31_14242154   Sample    C    G        0      0        2 
  31  chr31_14242422     AAsi    G    T        0      0        2 
  31  chr31_14242422     AKia    G    T        0      0        2 
  31  chr31_14242422     AOna    G    T        0      0        2 
  31  chr31_14242422     ASom    G    T        0      0        2 
  31  chr31_14242422     HCab    G    T        1      2        2 
  31  chr31_14242422     HPrz    G    T        1      2        2 
  31  chr31_14242422     ZBoe    G    T        0      0        2 
  31  chr31_14242422     ZGre    G    T        0      0        2 
  31  chr31_14242422     ZHar    G    T        0      0        2 
  31  chr31_14242422   Sample    G    T        1      2        2 
  31  chr31_14250116     AAsi    T    G        0      0        2 
  31  chr31_14250116     AKia    T    G        0      0        2 
  31  chr31_14250116     AOna    T    G        1      2        2 
  31  chr31_14250116     ASom    T    G        0      0        2 
  31  chr31_14250116     HCab    T    G        0      0        2 
  31  chr31_14250116     HPrz    T    G        0      0        2 
  31  chr31_14250116     ZBoe    T    G        0      0        2 
  31  chr31_14250116     ZGre    T    G        0      0        2 
  31  chr31_14250116     ZHar    T    G        0      0        2 
  31  chr31_14250116   Sample    T    G        0      0        2 
  31  chr31_14259817     AAsi    T    G        0      0        2 
  31  chr31_14259817     AKia    T    G        0      0        2 
  31  chr31_14259817     AOna    T    G        1      2        2 
  31  chr31_14259817     ASom    T    G        0      0        2 
  31  chr31_14259817     HCab    T    G        0      0        2 
  31  chr31_14259817     HPrz    T    G        0      0        2 
  31  chr31_14259817     ZBoe    T    G        0      0        2 
  31  chr31_14259817     ZGre    T    G        0      0        2 
  31  chr31_14259817     ZHar    T    G        0      0        2 
  31  chr31_14259817   Sample    T    G        0      0        2 
  31  chr31_14260202     AAsi    C    G        0      0        2 
  31  chr31_14260202     AKia    C    G        0      0        2 
  31  chr31_14260202     AOna    C    G        0      0        2 
  31  chr31_14260202     ASom    C    G        0      0        2 
  31  chr31_14260202     HCab    C    G        1      2        2 
  31  chr31_14260202     HPrz    C    G        1      2        2 
  31  chr31_14260202     ZBoe    C    G        0      0        2 
  31  chr31_14260202     ZGre    C    G        0      0        2 
  31  chr31_14260202     ZHar    C    G        0      0        2 
  31  chr31_14260202   Sample    C    G        1      2        2 
  31  chr31_14301431     AAsi    G    C        0      0        2 
  31  chr31_14301431     AKia    G    C        0      0        2 
  31  chr31_14301431     AOna    G    C        0      0        2 
  31  chr31_14301431     ASom    G    C        0      0        2 
  31  chr31_14301431     HCab    G    C        0      0        2 
  31  chr31_14301431     HPrz    G    C        0      0        2 
  31  chr31_14301431     ZBoe    G    C        0      0        2 
  31  chr31_14301431     ZGre    G    C      0.5      1        2 
  31  chr31_14301431     ZHar    G    C        0      0        2 
  31  chr31_14301431   Sample    G    C        0      0        2 
  31  chr31_14311644     AAsi    C    G        0      0        2 
  31  chr31_14311644     AKia    C    G        0      0        2 
  31  chr31_14311644     AOna    C    G        0      0        2 
  31  chr31_14311644     ASom    C    G        0      0        2 
  31  chr31_14311644     HCab    C    G        1      2        2 
  31  chr31_14311644     HPrz    C    G        1      2        2 
  31  chr31_14311644     ZBoe    C    G        0      0        2 
  31  chr31_14311644     ZGre    C    G        0      0        2 
  31  chr31_14311644     ZHar    C    G        0      0        2 
  31  chr31_14311644   Sample    C    G        1      2        2 
  31  chr31_14327610     AAsi    C    G        0      0        2 
  31  chr31_14327610     AKia    C    G        0      0        2 
  31  chr31_14327610     AOna    C    G        0      0        2 
  31  chr31_14327610     ASom    C    G        0      0        2 
  31  chr31_14327610     HCab    C    G        0      0        2 
  31  chr31_14327610     HPrz    C    G        0      0        2 
  31  chr31_14327610     ZBoe    C    G        0      0        2 
  31  chr31_14327610     ZGre    C    G        0      0        2 
  31  chr31_14327610     ZHar    C    G      0.5      1        2 
  31  chr31_14327610   Sample    C    G        0      0        2 
  31  chr31_14336665     AAsi    G    T        0      0        2 
  31  chr31_14336665     AKia    G    T        0      0        2 
  31  chr31_14336665     AOna    G    T        0      0        2 
  31  chr31_14336665     ASom    G    T        0      0        2 
  31  chr31_14336665     HCab    G    T        1      2        2 
  31  chr31_14336665     HPrz    G    T        1      2        2 
  31  chr31_14336665     ZBoe    G    T        0      0        2 
  31  chr31_14336665     ZGre    G    T        0      0        2 
  31  chr31_14336665     ZHar    G    T        0      0        2 
  31  chr31_14336665   Sample    G    T        1      2        2 
  31  chr31_14408773     AAsi    G    C        0      0        2 
  31  chr31_14408773     AKia    G    C        0      0        2 
  31  chr31_14408773     AOna    G    C        0      0        2 
  31  chr31_14408773     ASom    G    C        0      0        2 
  31  chr31_14408773     HCab    G    C        1      2        2 
  31  chr31_14408773     HPrz    G    C        1      2        2 
  31  chr31_14408773     ZBoe    G    C        0      0        2 
  31  chr31_14408773     ZGre    G    C        0      0        2 
  31  chr31_14408773     ZHar    G    C        0      0        2 
  31  chr31_14408773   Sample    G    C        1      2        2 
  31  chr31_14416290     AAsi    A    C        0      0        2 
  31  chr31_14416290     AKia    A    C        0      0        2 
  31  chr31_14416290     AOna    A    C        1      2        2 
  31  chr31_14416290     ASom    A    C        0      0        2 
  31  chr31_14416290     HCab    A    C        0      0        2 
  31  chr31_14416290     HPrz    A    C        0      0        2 
  31  chr31_14416290     ZBoe    A    C        0      0        2 
  31  chr31_14416290     ZGre    A    C        0      0        2 
  31  chr31_14416290     ZHar    A    C        0      0        2 
  31  chr31_14416290   Sample    A    C        0      0        2 
  31  chr31_14423538     AAsi    T    A        0      0        2 
  31  chr31_14423538     AKia    T    A        0      0        2 
  31  chr31_14423538     AOna    T    A        0      0        2 
  31  chr31_14423538     ASom    T    A        1      2        2 
  31  chr31_14423538     HCab    T    A        0      0        2 
  31  chr31_14423538     HPrz    T    A        0      0        2 
  31  chr31_14423538     ZBoe    T    A        0      0        2 
  31  chr31_14423538     ZGre    T    A        0      0        2 
  31  chr31_14423538     ZHar    T    A        0      0        2 
  31  chr31_14423538   Sample    T    A        0      0        2 
  31  chr31_14429960     AAsi    G    C        0      0        2 
  31  chr31_14429960     AKia    G    C        0      0        2 
  31  chr31_14429960     AOna    G    C        0      0        2 
  31  chr31_14429960     ASom    G    C        0      0        2 
  31  chr31_14429960     HCab    G    C      0.5      1        2 
  31  chr31_14429960     HPrz    G    C        1      2        2 
  31  chr31_14429960     ZBoe    G    C        0      0        2 
  31  chr31_14429960     ZGre    G    C        0      0        2 
  31  chr31_14429960     ZHar    G    C        0      0        2 
  31  chr31_14429960   Sample    G    C        1      2        2 
  31  chr31_14436343     AAsi    T    A        0      0        2 
  31  chr31_14436343     AKia    T    A        0      0        2 
  31  chr31_14436343     AOna    T    A        0      0        2 
  31  chr31_14436343     ASom    T    A        0      0        2 
  31  chr31_14436343     HCab    T    A      0.5      1        2 
  31  chr31_14436343     HPrz    T    A        0      0        2 
  31  chr31_14436343     ZBoe    T    A        0      0        2 
  31  chr31_14436343     ZGre    T    A        0      0        2 
  31  chr31_14436343     ZHar    T    A        0      0        2 
  31  chr31_14436343   Sample    T    A        1      2        2 
  31  chr31_14470737     AAsi    C    A        0      0        2 
  31  chr31_14470737     AKia    C    A        0      0        2 
  31  chr31_14470737     AOna    C    A        0      0        2 
  31  chr31_14470737     ASom    C    A        0      0        2 
  31  chr31_14470737     HCab    C    A        0      0        2 
  31  chr31_14470737     HPrz    C    A        0      0        2 
  31  chr31_14470737     ZBoe    C    A        0      0        2 
  31  chr31_14470737     ZGre    C    A        0      0        2 
  31  chr31_14470737     ZHar    C    A        1      2        2 
  31  chr31_14470737   Sample    C    A        0      0        2 
  31  chr31_14493790     AAsi    G    T        0      0        2 
  31  chr31_14493790     AKia    G    T        0      0        2 
  31  chr31_14493790     AOna    G    T        0      0        2 
  31  chr31_14493790     ASom    G    T        0      0        2 
  31  chr31_14493790     HCab    G    T        0      0        2 
  31  chr31_14493790     HPrz    G    T        0      0        2 
  31  chr31_14493790     ZBoe    G    T        0      0        2 
  31  chr31_14493790     ZGre    G    T        1      2        2 
  31  chr31_14493790     ZHar    G    T        0      0        2 
  31  chr31_14493790   Sample    G    T        0      0        2 
  31  chr31_14531467     AAsi    G    C        0      0        2 
  31  chr31_14531467     AKia    G    C        0      0        2 
  31  chr31_14531467     AOna    G    C        0      0        2 
  31  chr31_14531467     ASom    G    C        0      0        2 
  31  chr31_14531467     HCab    G    C        1      2        2 
  31  chr31_14531467     HPrz    G    C        1      2        2 
  31  chr31_14531467     ZBoe    G    C        0      0        2 
  31  chr31_14531467     ZGre    G    C        0      0        2 
  31  chr31_14531467     ZHar    G    C        0      0        2 
  31  chr31_14531467   Sample    G    C        0      0        2 
  31  chr31_14582746     AAsi    T    G        0      0        2 
  31  chr31_14582746     AKia    T    G        0      0        2 
  31  chr31_14582746     AOna    T    G        0      0        2 
  31  chr31_14582746     ASom    T    G        0      0        2 
  31  chr31_14582746     HCab    T    G        0      0        2 
  31  chr31_14582746     HPrz    T    G        0      0        2 
  31  chr31_14582746     ZBoe    T    G        0      0        2 
  31  chr31_14582746     ZGre    T    G        0      0        2 
  31  chr31_14582746     ZHar    T    G      0.5      1        2 
  31  chr31_14582746   Sample    T    G        0      0        2 
  31  chr31_14597322     AAsi    C    G        0      0        2 
  31  chr31_14597322     AKia    C    G        0      0        2 
  31  chr31_14597322     AOna    C    G        0      0        2 
  31  chr31_14597322     ASom    C    G        0      0        2 
  31  chr31_14597322     HCab    C    G        0      0        2 
  31  chr31_14597322     HPrz    C    G        0      0        2 
  31  chr31_14597322     ZBoe    C    G      0.5      1        2 
  31  chr31_14597322     ZGre    C    G        0      0        2 
  31  chr31_14597322     ZHar    C    G        0      0        2 
  31  chr31_14597322   Sample    C    G        0      0        2 
  31  chr31_14608594     AAsi    C    G        0      0        2 
  31  chr31_14608594     AKia    C    G        0      0        2 
  31  chr31_14608594     AOna    C    G        0      0        2 
  31  chr31_14608594     ASom    C    G        0      0        2 
  31  chr31_14608594     HCab    C    G      0.5      1        2 
  31  chr31_14608594     HPrz    C    G        1      2        2 
  31  chr31_14608594     ZBoe    C    G        0      0        2 
  31  chr31_14608594     ZGre    C    G        0      0        2 
  31  chr31_14608594     ZHar    C    G        0      0        2 
  31  chr31_14608594   Sample    C    G        1      2        2 
  31  chr31_14635162     AAsi    T    A        0      0        2 
  31  chr31_14635162     AKia    T    A        0      0        2 
  31  chr31_14635162     AOna    T    A        0      0        2 
  31  chr31_14635162     ASom    T    A        0      0        2 
  31  chr31_14635162     HCab    T    A        1      2        2 
  31  chr31_14635162     HPrz    T    A        1      2        2 
  31  chr31_14635162     ZBoe    T    A        0      0        2 
  31  chr31_14635162     ZGre    T    A        0      0        2 
  31  chr31_14635162     ZHar    T    A        0      0        2 
  31  chr31_14635162   Sample    T    A        1      2        2 
  31  chr31_14675957     AAsi    C    A        0      0        2 
  31  chr31_14675957     AKia    C    A        1      2        2 
  31  chr31_14675957     AOna    C    A        1      2        2 
  31  chr31_14675957     ASom    C    A        0      0        2 
  31  chr31_14675957     HCab    C    A        0      0        2 
  31  chr31_14675957     HPrz    C    A        0      0        2 
  31  chr31_14675957     ZBoe    C    A        0      0        2 
  31  chr31_14675957     ZGre    C    A        0      0        2 
  31  chr31_14675957     ZHar    C    A        0      0        2 
  31  chr31_14675957   Sample    C    A        0      0        2 
  31  chr31_14688955     AAsi    C    G        0      0        2 
  31  chr31_14688955     AKia    C    G        0      0        2 
  31  chr31_14688955     AOna    C    G        0      0        2 
  31  chr31_14688955     ASom    C    G        0      0        2 
  31  chr31_14688955     HCab    C    G        0      0        2 
  31  chr31_14688955     HPrz    C    G        0      0        2 
  31  chr31_14688955     ZBoe    C    G        0      0        2 
  31  chr31_14688955     ZGre    C    G        1      2        2 
  31  chr31_14688955     ZHar    C    G        0      0        2 
  31  chr31_14688955   Sample    C    G        0      0        2 
  31  chr31_14716196     AAsi    C    G        0      0        2 
  31  chr31_14716196     AKia    C    G        0      0        2 
  31  chr31_14716196     AOna    C    G        0      0        2 
  31  chr31_14716196     ASom    C    G        0      0        2 
  31  chr31_14716196     HCab    C    G        1      2        2 
  31  chr31_14716196     HPrz    C    G        0      0        2 
  31  chr31_14716196     ZBoe    C    G        0      0        2 
  31  chr31_14716196     ZGre    C    G        0      0        2 
  31  chr31_14716196     ZHar    C    G        0      0        2 
  31  chr31_14716196   Sample    C    G        1      2        2 
  31  chr31_14722203     AAsi    T    G        0      0        2 
  31  chr31_14722203     AKia    T    G        1      2        2 
  31  chr31_14722203     AOna    T    G        1      2        2 
  31  chr31_14722203     ASom    T    G        0      0        2 
  31  chr31_14722203     HCab    T    G        0      0        2 
  31  chr31_14722203     HPrz    T    G        0      0        2 
  31  chr31_14722203     ZBoe    T    G        0      0        2 
  31  chr31_14722203     ZGre    T    G        0      0        2 
  31  chr31_14722203     ZHar    T    G        0      0        2 
  31  chr31_14722203   Sample    T    G        0      0        2 
  31  chr31_14728834     AAsi    T    G        0      0        2 
  31  chr31_14728834     AKia    T    G        0      0        2 
  31  chr31_14728834     AOna    T    G        0      0        2 
  31  chr31_14728834     ASom    T    G        0      0        2 
  31  chr31_14728834     HCab    T    G        1      2        2 
  31  chr31_14728834     HPrz    T    G        1      2        2 
  31  chr31_14728834     ZBoe    T    G        0      0        2 
  31  chr31_14728834     ZGre    T    G        0      0        2 
  31  chr31_14728834     ZHar    T    G        0      0        2 
  31  chr31_14728834   Sample    T    G        1      2        2 
  31  chr31_14737712     AAsi    A    C        0      0        2 
  31  chr31_14737712     AKia    A    C        0      0        2 
  31  chr31_14737712     AOna    A    C        0      0        2 
  31  chr31_14737712     ASom    A    C        0      0        2 
  31  chr31_14737712     HCab    A    C        1      2        2 
  31  chr31_14737712     HPrz    A    C        1      2        2 
  31  chr31_14737712     ZBoe    A    C        0      0        2 
  31  chr31_14737712     ZGre    A    C        0      0        2 
  31  chr31_14737712     ZHar    A    C        0      0        2 
  31  chr31_14737712   Sample    A    C        1      2        2 
  31  chr31_14762622     AAsi    C    A        1      2        2 
  31  chr31_14762622     AKia    C    A        0      0        2 
  31  chr31_14762622     AOna    C    A        0      0        2 
  31  chr31_14762622     ASom    C    A        1      2        2 
  31  chr31_14762622     HCab    C    A        0      0        2 
  31  chr31_14762622     HPrz    C    A        0      0        2 
  31  chr31_14762622     ZBoe    C    A        0      0        2 
  31  chr31_14762622     ZGre    C    A        0      0        2 
  31  chr31_14762622     ZHar    C    A        0      0        2 
  31  chr31_14762622   Sample    C    A        0      0        2 
  31  chr31_14770109     AAsi    C    A        0      0        2 
  31  chr31_14770109     AKia    C    A        0      0        2 
  31  chr31_14770109     AOna    C    A        0      0        2 
  31  chr31_14770109     ASom    C    A        0      0        2 
  31  chr31_14770109     HCab    C    A        1      2        2 
  31  chr31_14770109     HPrz    C    A        1      2        2 
  31  chr31_14770109     ZBoe    C    A        0      0        2 
  31  chr31_14770109     ZGre    C    A        0      0        2 
  31  chr31_14770109     ZHar    C    A        0      0        2 
  31  chr31_14770109   Sample    C    A        1      2        2 
  31  chr31_14773173     AAsi    A    T        0      0        2 
  31  chr31_14773173     AKia    A    T        0      0        2 
  31  chr31_14773173     AOna    A    T        0      0        2 
  31  chr31_14773173     ASom    A    T        0      0        2 
  31  chr31_14773173     HCab    A    T        0      0        2 
  31  chr31_14773173     HPrz    A    T        0      0        2 
  31  chr31_14773173     ZBoe    A    T      0.5      1        2 
  31  chr31_14773173     ZGre    A    T        0      0        2 
  31  chr31_14773173     ZHar    A    T        0      0        2 
  31  chr31_14773173   Sample    A    T        0      0        2 
  31  chr31_14781336     AAsi    A    C        0      0        2 
  31  chr31_14781336     AKia    A    C        0      0        2 
  31  chr31_14781336     AOna    A    C        0      0        2 
  31  chr31_14781336     ASom    A    C        0      0        2 
  31  chr31_14781336     HCab    A    C      0.5      1        2 
  31  chr31_14781336     HPrz    A    C        0      0        2 
  31  chr31_14781336     ZBoe    A    C        0      0        2 
  31  chr31_14781336     ZGre    A    C        0      0        2 
  31  chr31_14781336     ZHar    A    C        0      0        2 
  31  chr31_14781336   Sample    A    C        0      0        2 
  31  chr31_14800984     AAsi    C    A        0      0        2 
  31  chr31_14800984     AKia    C    A        0      0        2 
  31  chr31_14800984     AOna    C    A        0      0        2 
  31  chr31_14800984     ASom    C    A        0      0        2 
  31  chr31_14800984     HCab    C    A        0      0        2 
  31  chr31_14800984     HPrz    C    A      0.5      1        2 
  31  chr31_14800984     ZBoe    C    A        0      0        2 
  31  chr31_14800984     ZGre    C    A        0      0        2 
  31  chr31_14800984     ZHar    C    A        0      0        2 
  31  chr31_14800984   Sample    C    A        1      2        2 
  31  chr31_14816161     AAsi    C    G        0      0        2 
  31  chr31_14816161     AKia    C    G        0      0        2 
  31  chr31_14816161     AOna    C    G        0      0        2 
  31  chr31_14816161     ASom    C    G        0      0        2 
  31  chr31_14816161     HCab    C    G        1      2        2 
  31  chr31_14816161     HPrz    C    G        1      2        2 
  31  chr31_14816161     ZBoe    C    G        0      0        2 
  31  chr31_14816161     ZGre    C    G        0      0        2 
  31  chr31_14816161     ZHar    C    G        0      0        2 
  31  chr31_14816161   Sample    C    G        1      2        2 
  31  chr31_14843477     AAsi    C    A        0      0        2 
  31  chr31_14843477     AKia    C    A        0      0        2 
  31  chr31_14843477     AOna    C    A        0      0        2 
  31  chr31_14843477     ASom    C    A        0      0        2 
  31  chr31_14843477     HCab    C    A        1      2        2 
  31  chr31_14843477     HPrz    C    A        1      2        2 
  31  chr31_14843477     ZBoe    C    A        0      0        2 
  31  chr31_14843477     ZGre    C    A        0      0        2 
  31  chr31_14843477     ZHar    C    A        0      0        2 
  31  chr31_14843477   Sample    C    A        1      2        2 
  31  chr31_14930948     AAsi    G    T        0      0        2 
  31  chr31_14930948     AKia    G    T        0      0        2 
  31  chr31_14930948     AOna    G    T        0      0        2 
  31  chr31_14930948     ASom    G    T        0      0        2 
  31  chr31_14930948     HCab    G    T        0      0        2 
  31  chr31_14930948     HPrz    G    T        0      0        2 
  31  chr31_14930948     ZBoe    G    T        0      0        2 
  31  chr31_14930948     ZGre    G    T        1      2        2 
  31  chr31_14930948     ZHar    G    T        0      0        2 
  31  chr31_14930948   Sample    G    T        0      0        2 
  31  chr31_14945328     AAsi    T    G        0      0        2 
  31  chr31_14945328     AKia    T    G        0      0        2 
  31  chr31_14945328     AOna    T    G        0      0        2 
  31  chr31_14945328     ASom    T    G        0      0        2 
  31  chr31_14945328     HCab    T    G        0      0        2 
  31  chr31_14945328     HPrz    T    G        0      0        2 
  31  chr31_14945328     ZBoe    T    G        0      0        2 
  31  chr31_14945328     ZGre    T    G        0      0        2 
  31  chr31_14945328     ZHar    T    G        1      2        2 
  31  chr31_14945328   Sample    T    G        0      0        2 
  31  chr31_14946302     AAsi    A    T        0      0        2 
  31  chr31_14946302     AKia    A    T        1      2        2 
  31  chr31_14946302     AOna    A    T        0      0        2 
  31  chr31_14946302     ASom    A    T        0      0        2 
  31  chr31_14946302     HCab    A    T        0      0        2 
  31  chr31_14946302     HPrz    A    T        0      0        2 
  31  chr31_14946302     ZBoe    A    T        0      0        2 
  31  chr31_14946302     ZGre    A    T        0      0        2 
  31  chr31_14946302     ZHar    A    T        0      0        2 
  31  chr31_14946302   Sample    A    T        0      0        2 
  31  chr31_14953204     AAsi    T    A        0      0        2 
  31  chr31_14953204     AKia    T    A        0      0        2 
  31  chr31_14953204     AOna    T    A        0      0        2 
  31  chr31_14953204     ASom    T    A        0      0        2 
  31  chr31_14953204     HCab    T    A        0      0        2 
  31  chr31_14953204     HPrz    T    A        0      0        2 
  31  chr31_14953204     ZBoe    T    A        0      0        2 
  31  chr31_14953204     ZGre    T    A        0      0        2 
  31  chr31_14953204     ZHar    T    A      0.5      1        2 
  31  chr31_14953204   Sample    T    A        0      0        2 
  31  chr31_14982805     AAsi    T    G        0      0        2 
  31  chr31_14982805     AKia    T    G        0      0        2 
  31  chr31_14982805     AOna    T    G        0      0        2 
  31  chr31_14982805     ASom    T    G        0      0        2 
  31  chr31_14982805     HCab    T    G        0      0        2 
  31  chr31_14982805     HPrz    T    G        1      2        2 
  31  chr31_14982805     ZBoe    T    G        0      0        2 
  31  chr31_14982805     ZGre    T    G        0      0        2 
  31  chr31_14982805     ZHar    T    G        0      0        2 
  31  chr31_14982805   Sample    T    G        0      0        2 
  31  chr31_14988884     AAsi    C    A        0      0        2 
  31  chr31_14988884     AKia    C    A        0      0        2 
  31  chr31_14988884     AOna    C    A        0      0        2 
  31  chr31_14988884     ASom    C    A        0      0        2 
  31  chr31_14988884     HCab    C    A        0      0        2 
  31  chr31_14988884     HPrz    C    A        0      0        2 
  31  chr31_14988884     ZBoe    C    A      0.5      1        2 
  31  chr31_14988884     ZGre    C    A        0      0        2 
  31  chr31_14988884     ZHar    C    A        0      0        2 
  31  chr31_14988884   Sample    C    A        0      0        2 
  31  chr31_15029385     AAsi    C    A        0      0        2 
  31  chr31_15029385     AKia    C    A      0.5      1        2 
  31  chr31_15029385     AOna    C    A        1      2        2 
  31  chr31_15029385     ASom    C    A        0      0        2 
  31  chr31_15029385     HCab    C    A        0      0        2 
  31  chr31_15029385     HPrz    C    A        0      0        2 
  31  chr31_15029385     ZBoe    C    A        0      0        2 
  31  chr31_15029385     ZGre    C    A        0      0        2 
  31  chr31_15029385     ZHar    C    A        0      0        2 
  31  chr31_15029385   Sample    C    A        0      0        2 
  31  chr31_15046561     AAsi    C    G        1      2        2 
  31  chr31_15046561     AKia    C    G        0      0        2 
  31  chr31_15046561     AOna    C    G        0      0        2 
  31  chr31_15046561     ASom    C    G        0      0        2 
  31  chr31_15046561     HCab    C    G        0      0        2 
  31  chr31_15046561     HPrz    C    G        0      0        2 
  31  chr31_15046561     ZBoe    C    G        0      0        2 
  31  chr31_15046561     ZGre    C    G        0      0        2 
  31  chr31_15046561     ZHar    C    G        0      0        2 
  31  chr31_15046561   Sample    C    G        0      0        2 
  31  chr31_15064101     AAsi    C    A        0      0        2 
  31  chr31_15064101     AKia    C    A        0      0        2 
  31  chr31_15064101     AOna    C    A        0      0        2 
  31  chr31_15064101     ASom    C    A        0      0        2 
  31  chr31_15064101     HCab    C    A        0      0        2 
  31  chr31_15064101     HPrz    C    A        0      0        2 
  31  chr31_15064101     ZBoe    C    A      0.5      1        2 
  31  chr31_15064101     ZGre    C    A        1      2        2 
  31  chr31_15064101     ZHar    C    A        0      0        2 
  31  chr31_15064101   Sample    C    A        0      0        2 
  31  chr31_15088035     AAsi    A    C        0      0        2 
  31  chr31_15088035     AKia    A    C        0      0        2 
  31  chr31_15088035     AOna    A    C        0      0        2 
  31  chr31_15088035     ASom    A    C        0      0        2 
  31  chr31_15088035     HCab    A    C      0.5      1        2 
  31  chr31_15088035     HPrz    A    C        1      2        2 
  31  chr31_15088035     ZBoe    A    C        0      0        2 
  31  chr31_15088035     ZGre    A    C        0      0        2 
  31  chr31_15088035     ZHar    A    C        0      0        2 
  31  chr31_15088035   Sample    A    C        1      2        2 
  31  chr31_15118856     AAsi    T    A        0      0        2 
  31  chr31_15118856     AKia    T    A        0      0        2 
  31  chr31_15118856     AOna    T    A        0      0        2 
  31  chr31_15118856     ASom    T    A        0      0        2 
  31  chr31_15118856     HCab    T    A        0      0        2 
  31  chr31_15118856     HPrz    T    A        0      0        2 
  31  chr31_15118856     ZBoe    T    A      0.5      1        2 
  31  chr31_15118856     ZGre    T    A        0      0        2 
  31  chr31_15118856     ZHar    T    A        0      0        2 
  31  chr31_15118856   Sample    T    A        0      0        2 
  31  chr31_15147062     AAsi    T    A        0      0        2 
  31  chr31_15147062     AKia    T    A        0      0        2 
  31  chr31_15147062     AOna    T    A        0      0        2 
  31  chr31_15147062     ASom    T    A        0      0        2 
  31  chr31_15147062     HCab    T    A        1      2        2 
  31  chr31_15147062     HPrz    T    A        1      2        2 
  31  chr31_15147062     ZBoe    T    A        0      0        2 
  31  chr31_15147062     ZGre    T    A        0      0        2 
  31  chr31_15147062     ZHar    T    A        0      0        2 
  31  chr31_15147062   Sample    T    A        1      2        2 
  31  chr31_15171176     AAsi    A    C        0      0        2 
  31  chr31_15171176     AKia    A    C        0      0        2 
  31  chr31_15171176     AOna    A    C        0      0        2 
  31  chr31_15171176     ASom    A    C        0      0        2 
  31  chr31_15171176     HCab    A    C        0      0        2 
  31  chr31_15171176     HPrz    A    C        0      0        2 
  31  chr31_15171176     ZBoe    A    C      0.5      1        2 
  31  chr31_15171176     ZGre    A    C        0      0        2 
  31  chr31_15171176     ZHar    A    C        0      0        2 
  31  chr31_15171176   Sample    A    C        0      0        2 
  31  chr31_15179648     AAsi    C    A        0      0        2 
  31  chr31_15179648     AKia    C    A        0      0        2 
  31  chr31_15179648     AOna    C    A        0      0        2 
  31  chr31_15179648     ASom    C    A        0      0        2 
  31  chr31_15179648     HCab    C    A        0      0        2 
  31  chr31_15179648     HPrz    C    A        0      0        2 
  31  chr31_15179648     ZBoe    C    A        0      0        2 
  31  chr31_15179648     ZGre    C    A        0      0        2 
  31  chr31_15179648     ZHar    C    A      0.5      1        2 
  31  chr31_15179648   Sample    C    A        0      0        2 
  31  chr31_15192462     AAsi    T    G        0      0        2 
  31  chr31_15192462     AKia    T    G        0      0        2 
  31  chr31_15192462     AOna    T    G        0      0        2 
  31  chr31_15192462     ASom    T    G        0      0        2 
  31  chr31_15192462     HCab    T    G        0      0        2 
  31  chr31_15192462     HPrz    T    G        0      0        2 
  31  chr31_15192462     ZBoe    T    G        0      0        2 
  31  chr31_15192462     ZGre    T    G        0      0        2 
  31  chr31_15192462     ZHar    T    G      0.5      1        2 
  31  chr31_15192462   Sample    T    G        0      0        2 
  31  chr31_15210311     AAsi    A    C        0      0        2 
  31  chr31_15210311     AKia    A    C        0      0        2 
  31  chr31_15210311     AOna    A    C        0      0        2 
  31  chr31_15210311     ASom    A    C        0      0        2 
  31  chr31_15210311     HCab    A    C        0      0        2 
  31  chr31_15210311     HPrz    A    C        0      0        2 
  31  chr31_15210311     ZBoe    A    C        0      0        2 
  31  chr31_15210311     ZGre    A    C        0      0        2 
  31  chr31_15210311     ZHar    A    C      0.5      1        2 
  31  chr31_15210311   Sample    A    C        0      0        2 
  31  chr31_15210536     AAsi    G    T        0      0        2 
  31  chr31_15210536     AKia    G    T        0      0        2 
  31  chr31_15210536     AOna    G    T        0      0        2 
  31  chr31_15210536     ASom    G    T        0      0        2 
  31  chr31_15210536     HCab    G    T      0.5      1        2 
  31  chr31_15210536     HPrz    G    T        0      0        2 
  31  chr31_15210536     ZBoe    G    T        0      0        2 
  31  chr31_15210536     ZGre    G    T        0      0        2 
  31  chr31_15210536     ZHar    G    T        0      0        2 
  31  chr31_15210536   Sample    G    T        1      2        2 
  31  chr31_15213444     AAsi    A    C        1      2        2 
  31  chr31_15213444     AKia    A    C        0      0        2 
  31  chr31_15213444     AOna    A    C        0      0        2 
  31  chr31_15213444     ASom    A    C        1      2        2 
  31  chr31_15213444     HCab    A    C        0      0        2 
  31  chr31_15213444     HPrz    A    C        0      0        2 
  31  chr31_15213444     ZBoe    A    C        0      0        2 
  31  chr31_15213444     ZGre    A    C        0      0        2 
  31  chr31_15213444     ZHar    A    C        0      0        2 
  31  chr31_15213444   Sample    A    C        0      0        2 
  31  chr31_15216508     AAsi    T    A        0      0        2 
  31  chr31_15216508     AKia    T    A        0      0        2 
  31  chr31_15216508     AOna    T    A        0      0        2 
  31  chr31_15216508     ASom    T    A        0      0        2 
  31  chr31_15216508     HCab    T    A        1      2        2 
  31  chr31_15216508     HPrz    T    A        1      2        2 
  31  chr31_15216508     ZBoe    T    A        0      0        2 
  31  chr31_15216508     ZGre    T    A        0      0        2 
  31  chr31_15216508     ZHar    T    A        0      0        2 
  31  chr31_15216508   Sample    T    A        1      2        2 
  31  chr31_15223987     AAsi    C    G        0      0        2 
  31  chr31_15223987     AKia    C    G        0      0        2 
  31  chr31_15223987     AOna    C    G        0      0        2 
  31  chr31_15223987     ASom    C    G        0      0        2 
  31  chr31_15223987     HCab    C    G        1      2        2 
  31  chr31_15223987     HPrz    C    G        1      2        2 
  31  chr31_15223987     ZBoe    C    G        0      0        2 
  31  chr31_15223987     ZGre    C    G        0      0        2 
  31  chr31_15223987     ZHar    C    G        0      0        2 
  31  chr31_15223987   Sample    C    G        1      2        2 
  31  chr31_15233601     AAsi    C    G        0      0        2 
  31  chr31_15233601     AKia    C    G        0      0        2 
  31  chr31_15233601     AOna    C    G        0      0        2 
  31  chr31_15233601     ASom    C    G        0      0        2 
  31  chr31_15233601     HCab    C    G        0      0        2 
  31  chr31_15233601     HPrz    C    G        0      0        2 
  31  chr31_15233601     ZBoe    C    G        0      0        2 
  31  chr31_15233601     ZGre    C    G        0      0        2 
  31  chr31_15233601     ZHar    C    G      0.5      1        2 
  31  chr31_15233601   Sample    C    G        0      0        2 
  31  chr31_15235036     AAsi    C    A        0      0        2 
  31  chr31_15235036     AKia    C    A        0      0        2 
  31  chr31_15235036     AOna    C    A        0      0        2 
  31  chr31_15235036     ASom    C    A        0      0        2 
  31  chr31_15235036     HCab    C    A        0      0        2 
  31  chr31_15235036     HPrz    C    A        0      0        2 
  31  chr31_15235036     ZBoe    C    A        0      0        2 
  31  chr31_15235036     ZGre    C    A        0      0        2 
  31  chr31_15235036     ZHar    C    A      0.5      1        2 
  31  chr31_15235036   Sample    C    A        0      0        2 
  31  chr31_15239051     AAsi    G    T        0      0        2 
  31  chr31_15239051     AKia    G    T        0      0        2 
  31  chr31_15239051     AOna    G    T        0      0        2 
  31  chr31_15239051     ASom    G    T        0      0        2 
  31  chr31_15239051     HCab    G    T        1      2        2 
  31  chr31_15239051     HPrz    G    T        1      2        2 
  31  chr31_15239051     ZBoe    G    T        0      0        2 
  31  chr31_15239051     ZGre    G    T        0      0        2 
  31  chr31_15239051     ZHar    G    T        0      0        2 
  31  chr31_15239051   Sample    G    T        1      2        2 
  31  chr31_15247973     AAsi    G    T        0      0        2 
  31  chr31_15247973     AKia    G    T        0      0        2 
  31  chr31_15247973     AOna    G    T        0      0        2 
  31  chr31_15247973     ASom    G    T        0      0        2 
  31  chr31_15247973     HCab    G    T        0      0        2 
  31  chr31_15247973     HPrz    G    T        0      0        2 
  31  chr31_15247973     ZBoe    G    T      0.5      1        2 
  31  chr31_15247973     ZGre    G    T        0      0        2 
  31  chr31_15247973     ZHar    G    T        0      0        2 
  31  chr31_15247973   Sample    G    T        0      0        2 
  31  chr31_15249885     AAsi    C    A        1      2        2 
  31  chr31_15249885     AKia    C    A        0      0        2 
  31  chr31_15249885     AOna    C    A        0      0        2 
  31  chr31_15249885     ASom    C    A        0      0        2 
  31  chr31_15249885     HCab    C    A        0      0        2 
  31  chr31_15249885     HPrz    C    A        0      0        2 
  31  chr31_15249885     ZBoe    C    A        0      0        2 
  31  chr31_15249885     ZGre    C    A        0      0        2 
  31  chr31_15249885     ZHar    C    A        0      0        2 
  31  chr31_15249885   Sample    C    A        0      0        2 
  31  chr31_15255188     AAsi    G    C        0      0        2 
  31  chr31_15255188     AKia    G    C        0      0        2 
  31  chr31_15255188     AOna    G    C        0      0        2 
  31  chr31_15255188     ASom    G    C        0      0        2 
  31  chr31_15255188     HCab    G    C        1      2        2 
  31  chr31_15255188     HPrz    G    C        1      2        2 
  31  chr31_15255188     ZBoe    G    C        0      0        2 
  31  chr31_15255188     ZGre    G    C        0      0        2 
  31  chr31_15255188     ZHar    G    C        0      0        2 
  31  chr31_15255188   Sample    G    C        1      2        2 
  31  chr31_15275249     AAsi    T    G        0      0        2 
  31  chr31_15275249     AKia    T    G        0      0        2 
  31  chr31_15275249     AOna    T    G        0      0        2 
  31  chr31_15275249     ASom    T    G        0      0        2 
  31  chr31_15275249     HCab    T    G        0      0        2 
  31  chr31_15275249     HPrz    T    G        0      0        2 
  31  chr31_15275249     ZBoe    T    G        0      0        2 
  31  chr31_15275249     ZGre    T    G        1      2        2 
  31  chr31_15275249     ZHar    T    G        0      0        2 
  31  chr31_15275249   Sample    T    G        0      0        2 
  31  chr31_15278224     AAsi    A    T        0      0        2 
  31  chr31_15278224     AKia    A    T        0      0        2 
  31  chr31_15278224     AOna    A    T        0      0        2 
  31  chr31_15278224     ASom    A    T        0      0        2 
  31  chr31_15278224     HCab    A    T        0      0        2 
  31  chr31_15278224     HPrz    A    T        0      0        2 
  31  chr31_15278224     ZBoe    A    T        0      0        2 
  31  chr31_15278224     ZGre    A    T        0      0        2 
  31  chr31_15278224     ZHar    A    T        1      2        2 
  31  chr31_15278224   Sample    A    T        0      0        2 
  31  chr31_15289779     AAsi    A    T        0      0        2 
  31  chr31_15289779     AKia    A    T        0      0        2 
  31  chr31_15289779     AOna    A    T        0      0        2 
  31  chr31_15289779     ASom    A    T        0      0        2 
  31  chr31_15289779     HCab    A    T        1      2        2 
  31  chr31_15289779     HPrz    A    T        1      2        2 
  31  chr31_15289779     ZBoe    A    T        0      0        2 
  31  chr31_15289779     ZGre    A    T        0      0        2 
  31  chr31_15289779     ZHar    A    T        0      0        2 
  31  chr31_15289779   Sample    A    T        1      2        2 
  31  chr31_15352897     AAsi    A    C        0      0        2 
  31  chr31_15352897     AKia    A    C        1      2        2 
  31  chr31_15352897     AOna    A    C        1      2        2 
  31  chr31_15352897     ASom    A    C        0      0        2 
  31  chr31_15352897     HCab    A    C        0      0        2 
  31  chr31_15352897     HPrz    A    C        0      0        2 
  31  chr31_15352897     ZBoe    A    C        0      0        2 
  31  chr31_15352897     ZGre    A    C        0      0        2 
  31  chr31_15352897     ZHar    A    C        0      0        2 
  31  chr31_15352897   Sample    A    C        0      0        2 
  31  chr31_15361974     AAsi    C    A        0      0        2 
  31  chr31_15361974     AKia    C    A        0      0        2 
  31  chr31_15361974     AOna    C    A        0      0        2 
  31  chr31_15361974     ASom    C    A        0      0        2 
  31  chr31_15361974     HCab    C    A        0      0        2 
  31  chr31_15361974     HPrz    C    A        0      0        2 
  31  chr31_15361974     ZBoe    C    A        0      0        2 
  31  chr31_15361974     ZGre    C    A        0      0        2 
  31  chr31_15361974     ZHar    C    A      0.5      1        2 
  31  chr31_15361974   Sample    C    A        0      0        2 
  31  chr31_15363587     AAsi    T    G        0      0        2 
  31  chr31_15363587     AKia    T    G        0      0        2 
  31  chr31_15363587     AOna    T    G        0      0        2 
  31  chr31_15363587     ASom    T    G        0      0        2 
  31  chr31_15363587     HCab    T    G        0      0        2 
  31  chr31_15363587     HPrz    T    G        0      0        2 
  31  chr31_15363587     ZBoe    T    G        0      0        2 
  31  chr31_15363587     ZGre    T    G        1      2        2 
  31  chr31_15363587     ZHar    T    G        0      0        2 
  31  chr31_15363587   Sample    T    G        0      0        2 
  31  chr31_15370212     AAsi    G    C        0      0        2 
  31  chr31_15370212     AKia    G    C        0      0        2 
  31  chr31_15370212     AOna    G    C        0      0        2 
  31  chr31_15370212     ASom    G    C        0      0        2 
  31  chr31_15370212     HCab    G    C        0      0        2 
  31  chr31_15370212     HPrz    G    C        0      0        2 
  31  chr31_15370212     ZBoe    G    C      0.5      1        2 
  31  chr31_15370212     ZGre    G    C        0      0        2 
  31  chr31_15370212     ZHar    G    C        0      0        2 
  31  chr31_15370212   Sample    G    C        0      0        2 
  31  chr31_15409118     AAsi    G    T        0      0        2 
  31  chr31_15409118     AKia    G    T        0      0        2 
  31  chr31_15409118     AOna    G    T        0      0        2 
  31  chr31_15409118     ASom    G    T        0      0        2 
  31  chr31_15409118     HCab    G    T        1      2        2 
  31  chr31_15409118     HPrz    G    T        1      2        2 
  31  chr31_15409118     ZBoe    G    T        0      0        2 
  31  chr31_15409118     ZGre    G    T        0      0        2 
  31  chr31_15409118     ZHar    G    T        0      0        2 
  31  chr31_15409118   Sample    G    T        1      2        2 
  31  chr31_15448017     AAsi    G    C        0      0        2 
  31  chr31_15448017     AKia    G    C        0      0        2 
  31  chr31_15448017     AOna    G    C        0      0        2 
  31  chr31_15448017     ASom    G    C        0      0        2 
  31  chr31_15448017     HCab    G    C        1      2        2 
  31  chr31_15448017     HPrz    G    C        1      2        2 
  31  chr31_15448017     ZBoe    G    C        0      0        2 
  31  chr31_15448017     ZGre    G    C        0      0        2 
  31  chr31_15448017     ZHar    G    C        0      0        2 
  31  chr31_15448017   Sample    G    C        1      2        2 
  31  chr31_15473860     AAsi    C    G        1      2        2 
  31  chr31_15473860     AKia    C    G        0      0        2 
  31  chr31_15473860     AOna    C    G        0      0        2 
  31  chr31_15473860     ASom    C    G        1      2        2 
  31  chr31_15473860     HCab    C    G        0      0        2 
  31  chr31_15473860     HPrz    C    G        0      0        2 
  31  chr31_15473860     ZBoe    C    G        0      0        2 
  31  chr31_15473860     ZGre    C    G        0      0        2 
  31  chr31_15473860     ZHar    C    G        0      0        2 
  31  chr31_15473860   Sample    C    G        0      0        2 
  31  chr31_15485887     AAsi    G    C        0      0        2 
  31  chr31_15485887     AKia    G    C        0      0        2 
  31  chr31_15485887     AOna    G    C        0      0        2 
  31  chr31_15485887     ASom    G    C        1      2        2 
  31  chr31_15485887     HCab    G    C        0      0        2 
  31  chr31_15485887     HPrz    G    C        0      0        2 
  31  chr31_15485887     ZBoe    G    C        0      0        2 
  31  chr31_15485887     ZGre    G    C        0      0        2 
  31  chr31_15485887     ZHar    G    C        0      0        2 
  31  chr31_15485887   Sample    G    C        0      0        2 
  31  chr31_15487665     AAsi    G    C        0      0        2 
  31  chr31_15487665     AKia    G    C        0      0        2 
  31  chr31_15487665     AOna    G    C        0      0        2 
  31  chr31_15487665     ASom    G    C        0      0        2 
  31  chr31_15487665     HCab    G    C        0      0        2 
  31  chr31_15487665     HPrz    G    C        0      0        2 
  31  chr31_15487665     ZBoe    G    C        0      0        2 
  31  chr31_15487665     ZGre    G    C        0      0        2 
  31  chr31_15487665     ZHar    G    C        1      2        2 
  31  chr31_15487665   Sample    G    C        0      0        2 
  31  chr31_15490797     AAsi    T    A        0      0        2 
  31  chr31_15490797     AKia    T    A        0      0        2 
  31  chr31_15490797     AOna    T    A        0      0        2 
  31  chr31_15490797     ASom    T    A        0      0        2 
  31  chr31_15490797     HCab    T    A        1      2        2 
  31  chr31_15490797     HPrz    T    A      0.5      1        2 
  31  chr31_15490797     ZBoe    T    A        0      0        2 
  31  chr31_15490797     ZGre    T    A        0      0        2 
  31  chr31_15490797     ZHar    T    A        0      0        2 
  31  chr31_15490797   Sample    T    A        1      2        2 
  31  chr31_15491621     AAsi    T    A        0      0        2 
  31  chr31_15491621     AKia    T    A        0      0        2 
  31  chr31_15491621     AOna    T    A        1      2        2 
  31  chr31_15491621     ASom    T    A        0      0        2 
  31  chr31_15491621     HCab    T    A        0      0        2 
  31  chr31_15491621     HPrz    T    A        0      0        2 
  31  chr31_15491621     ZBoe    T    A        0      0        2 
  31  chr31_15491621     ZGre    T    A        0      0        2 
  31  chr31_15491621     ZHar    T    A        0      0        2 
  31  chr31_15491621   Sample    T    A        0      0        2 
  31  chr31_15558186     AAsi    C    G        0      0        2 
  31  chr31_15558186     AKia    C    G        0      0        2 
  31  chr31_15558186     AOna    C    G        0      0        2 
  31  chr31_15558186     ASom    C    G        0      0        2 
  31  chr31_15558186     HCab    C    G        1      2        2 
  31  chr31_15558186     HPrz    C    G        1      2        2 
  31  chr31_15558186     ZBoe    C    G        0      0        2 
  31  chr31_15558186     ZGre    C    G        0      0        2 
  31  chr31_15558186     ZHar    C    G        0      0        2 
  31  chr31_15558186   Sample    C    G        1      2        2 
  31  chr31_15580038     AAsi    G    T        0      0        2 
  31  chr31_15580038     AKia    G    T        0      0        2 
  31  chr31_15580038     AOna    G    T        0      0        2 
  31  chr31_15580038     ASom    G    T        0      0        2 
  31  chr31_15580038     HCab    G    T      0.5      1        2 
  31  chr31_15580038     HPrz    G    T        0      0        2 
  31  chr31_15580038     ZBoe    G    T        0      0        2 
  31  chr31_15580038     ZGre    G    T        0      0        2 
  31  chr31_15580038     ZHar    G    T        0      0        2 
  31  chr31_15580038   Sample    G    T        0      0        2 
  31  chr31_15594577     AAsi    G    C        1      2        2 
  31  chr31_15594577     AKia    G    C        0      0        2 
  31  chr31_15594577     AOna    G    C        0      0        2 
  31  chr31_15594577     ASom    G    C        1      2        2 
  31  chr31_15594577     HCab    G    C        0      0        2 
  31  chr31_15594577     HPrz    G    C        0      0        2 
  31  chr31_15594577     ZBoe    G    C        0      0        2 
  31  chr31_15594577     ZGre    G    C        0      0        2 
  31  chr31_15594577     ZHar    G    C        0      0        2 
  31  chr31_15594577   Sample    G    C        0      0        2 
  31  chr31_15647502     AAsi    G    C        1      2        2 
  31  chr31_15647502     AKia    G    C        0      0        2 
  31  chr31_15647502     AOna    G    C        0      0        2 
  31  chr31_15647502     ASom    G    C        1      2        2 
  31  chr31_15647502     HCab    G    C        0      0        2 
  31  chr31_15647502     HPrz    G    C        0      0        2 
  31  chr31_15647502     ZBoe    G    C        0      0        2 
  31  chr31_15647502     ZGre    G    C        0      0        2 
  31  chr31_15647502     ZHar    G    C        0      0        2 
  31  chr31_15647502   Sample    G    C        0      0        2 
  31  chr31_15659586     AAsi    G    T        0      0        2 
  31  chr31_15659586     AKia    G    T        0      0        2 
  31  chr31_15659586     AOna    G    T        0      0        2 
  31  chr31_15659586     ASom    G    T        0      0        2 
  31  chr31_15659586     HCab    G    T        0      0        2 
  31  chr31_15659586     HPrz    G    T        0      0        2 
  31  chr31_15659586     ZBoe    G    T        0      0        2 
  31  chr31_15659586     ZGre    G    T        1      2        2 
  31  chr31_15659586     ZHar    G    T        0      0        2 
  31  chr31_15659586   Sample    G    T        0      0        2 
  31  chr31_15672686     AAsi    T    A        0      0        2 
  31  chr31_15672686     AKia    T    A        0      0        2 
  31  chr31_15672686     AOna    T    A        0      0        2 
  31  chr31_15672686     ASom    T    A        0      0        2 
  31  chr31_15672686     HCab    T    A        1      2        2 
  31  chr31_15672686     HPrz    T    A        1      2        2 
  31  chr31_15672686     ZBoe    T    A        0      0        2 
  31  chr31_15672686     ZGre    T    A        0      0        2 
  31  chr31_15672686     ZHar    T    A        0      0        2 
  31  chr31_15672686   Sample    T    A        1      2        2 
  31  chr31_15677220     AAsi    C    G        0      0        2 
  31  chr31_15677220     AKia    C    G        0      0        2 
  31  chr31_15677220     AOna    C    G        0      0        2 
  31  chr31_15677220     ASom    C    G        0      0        2 
  31  chr31_15677220     HCab    C    G        0      0        2 
  31  chr31_15677220     HPrz    C    G        0      0        2 
  31  chr31_15677220     ZBoe    C    G        0      0        2 
  31  chr31_15677220     ZGre    C    G        1      2        2 
  31  chr31_15677220     ZHar    C    G        0      0        2 
  31  chr31_15677220   Sample    C    G        0      0        2 
  31  chr31_15677946     AAsi    G    T        0      0        2 
  31  chr31_15677946     AKia    G    T        0      0        2 
  31  chr31_15677946     AOna    G    T        0      0        2 
  31  chr31_15677946     ASom    G    T        0      0        2 
  31  chr31_15677946     HCab    G    T        0      0        2 
  31  chr31_15677946     HPrz    G    T        0      0        2 
  31  chr31_15677946     ZBoe    G    T      0.5      1        2 
  31  chr31_15677946     ZGre    G    T        0      0        2 
  31  chr31_15677946     ZHar    G    T        0      0        2 
  31  chr31_15677946   Sample    G    T        0      0        2 
  31  chr31_15681508     AAsi    C    A        0      0        2 
  31  chr31_15681508     AKia    C    A        0      0        2 
  31  chr31_15681508     AOna    C    A        0      0        2 
  31  chr31_15681508     ASom    C    A        0      0        2 
  31  chr31_15681508     HCab    C    A        1      2        2 
  31  chr31_15681508     HPrz    C    A        1      2        2 
  31  chr31_15681508     ZBoe    C    A        0      0        2 
  31  chr31_15681508     ZGre    C    A        0      0        2 
  31  chr31_15681508     ZHar    C    A        0      0        2 
  31  chr31_15681508   Sample    C    A        1      2        2 
  31  chr31_15701711     AAsi    C    G        0      0        2 
  31  chr31_15701711     AKia    C    G        0      0        2 
  31  chr31_15701711     AOna    C    G        0      0        2 
  31  chr31_15701711     ASom    C    G        0      0        2 
  31  chr31_15701711     HCab    C    G        1      2        2 
  31  chr31_15701711     HPrz    C    G        1      2        2 
  31  chr31_15701711     ZBoe    C    G        0      0        2 
  31  chr31_15701711     ZGre    C    G        0      0        2 
  31  chr31_15701711     ZHar    C    G        0      0        2 
  31  chr31_15701711   Sample    C    G        1      2        2 
  31  chr31_15708122     AAsi    C    G        0      0        2 
  31  chr31_15708122     AKia    C    G        0      0        2 
  31  chr31_15708122     AOna    C    G        0      0        2 
  31  chr31_15708122     ASom    C    G        0      0        2 
  31  chr31_15708122     HCab    C    G        0      0        2 
  31  chr31_15708122     HPrz    C    G        0      0        2 
  31  chr31_15708122     ZBoe    C    G        0      0        2 
  31  chr31_15708122     ZGre    C    G        1      2        2 
  31  chr31_15708122     ZHar    C    G        0      0        2 
  31  chr31_15708122   Sample    C    G        0      0        2 
  31  chr31_15725999     AAsi    A    C        0      0        2 
  31  chr31_15725999     AKia    A    C        0      0        2 
  31  chr31_15725999     AOna    A    C        0      0        2 
  31  chr31_15725999     ASom    A    C        0      0        2 
  31  chr31_15725999     HCab    A    C        1      2        2 
  31  chr31_15725999     HPrz    A    C        1      2        2 
  31  chr31_15725999     ZBoe    A    C        0      0        2 
  31  chr31_15725999     ZGre    A    C        0      0        2 
  31  chr31_15725999     ZHar    A    C        0      0        2 
  31  chr31_15725999   Sample    A    C        1      2        2 
  31  chr31_15727582     AAsi    G    T        0      0        2 
  31  chr31_15727582     AKia    G    T        0      0        2 
  31  chr31_15727582     AOna    G    T        0      0        2 
  31  chr31_15727582     ASom    G    T        0      0        2 
  31  chr31_15727582     HCab    G    T        1      2        2 
  31  chr31_15727582     HPrz    G    T        1      2        2 
  31  chr31_15727582     ZBoe    G    T        0      0        2 
  31  chr31_15727582     ZGre    G    T        0      0        2 
  31  chr31_15727582     ZHar    G    T        0      0        2 
  31  chr31_15727582   Sample    G    T        1      2        2 
  31  chr31_15737763     AAsi    A    C        0      0        2 
  31  chr31_15737763     AKia    A    C        1      2        2 
  31  chr31_15737763     AOna    A    C        1      2        2 
  31  chr31_15737763     ASom    A    C        0      0        2 
  31  chr31_15737763     HCab    A    C        0      0        2 
  31  chr31_15737763     HPrz    A    C        0      0        2 
  31  chr31_15737763     ZBoe    A    C        0      0        2 
  31  chr31_15737763     ZGre    A    C        0      0        2 
  31  chr31_15737763     ZHar    A    C        0      0        2 
  31  chr31_15737763   Sample    A    C        0      0        2 
  31  chr31_15741390     AAsi    C    G        0      0        2 
  31  chr31_15741390     AKia    C    G        0      0        2 
  31  chr31_15741390     AOna    C    G        0      0        2 
  31  chr31_15741390     ASom    C    G        0      0        2 
  31  chr31_15741390     HCab    C    G        0      0        2 
  31  chr31_15741390     HPrz    C    G        0      0        2 
  31  chr31_15741390     ZBoe    C    G      0.5      1        2 
  31  chr31_15741390     ZGre    C    G        0      0        2 
  31  chr31_15741390     ZHar    C    G        0      0        2 
  31  chr31_15741390   Sample    C    G        0      0        2 
  31  chr31_15750046     AAsi    A    C        0      0        2 
  31  chr31_15750046     AKia    A    C        0      0        2 
  31  chr31_15750046     AOna    A    C        0      0        2 
  31  chr31_15750046     ASom    A    C        1      2        2 
  31  chr31_15750046     HCab    A    C        0      0        2 
  31  chr31_15750046     HPrz    A    C        0      0        2 
  31  chr31_15750046     ZBoe    A    C        0      0        2 
  31  chr31_15750046     ZGre    A    C        0      0        2 
  31  chr31_15750046     ZHar    A    C        0      0        2 
  31  chr31_15750046   Sample    A    C        0      0        2 
  31  chr31_15751926     AAsi    A    C        0      0        2 
  31  chr31_15751926     AKia    A    C        0      0        2 
  31  chr31_15751926     AOna    A    C        0      0        2 
  31  chr31_15751926     ASom    A    C        0      0        2 
  31  chr31_15751926     HCab    A    C        1      2        2 
  31  chr31_15751926     HPrz    A    C        1      2        2 
  31  chr31_15751926     ZBoe    A    C        0      0        2 
  31  chr31_15751926     ZGre    A    C        0      0        2 
  31  chr31_15751926     ZHar    A    C        0      0        2 
  31  chr31_15751926   Sample    A    C        1      2        2 
  31  chr31_15794337     AAsi    T    G        0      0        2 
  31  chr31_15794337     AKia    T    G        0      0        2 
  31  chr31_15794337     AOna    T    G        0      0        2 
  31  chr31_15794337     ASom    T    G        0      0        2 
  31  chr31_15794337     HCab    T    G        1      2        2 
  31  chr31_15794337     HPrz    T    G        1      2        2 
  31  chr31_15794337     ZBoe    T    G        0      0        2 
  31  chr31_15794337     ZGre    T    G        0      0        2 
  31  chr31_15794337     ZHar    T    G        0      0        2 
  31  chr31_15794337   Sample    T    G        1      2        2 
  31  chr31_15826505     AAsi    G    C        0      0        2 
  31  chr31_15826505     AKia    G    C        0      0        2 
  31  chr31_15826505     AOna    G    C        0      0        2 
  31  chr31_15826505     ASom    G    C        0      0        2 
  31  chr31_15826505     HCab    G    C        0      0        2 
  31  chr31_15826505     HPrz    G    C        0      0        2 
  31  chr31_15826505     ZBoe    G    C      0.5      1        2 
  31  chr31_15826505     ZGre    G    C        0      0        2 
  31  chr31_15826505     ZHar    G    C        0      0        2 
  31  chr31_15826505   Sample    G    C        0      0        2 
  31  chr31_15850232     AAsi    A    C        1      2        2 
  31  chr31_15850232     AKia    A    C        0      0        2 
  31  chr31_15850232     AOna    A    C        1      2        2 
  31  chr31_15850232     ASom    A    C        1      2        2 
  31  chr31_15850232     HCab    A    C        0      0        2 
  31  chr31_15850232     HPrz    A    C        0      0        2 
  31  chr31_15850232     ZBoe    A    C        0      0        2 
  31  chr31_15850232     ZGre    A    C        0      0        2 
  31  chr31_15850232     ZHar    A    C        0      0        2 
  31  chr31_15850232   Sample    A    C        0      0        2 
  31  chr31_15851538     AAsi    C    A        0      0        2 
  31  chr31_15851538     AKia    C    A        0      0        2 
  31  chr31_15851538     AOna    C    A        0      0        2 
  31  chr31_15851538     ASom    C    A        0      0        2 
  31  chr31_15851538     HCab    C    A        0      0        2 
  31  chr31_15851538     HPrz    C    A        0      0        2 
  31  chr31_15851538     ZBoe    C    A      0.5      1        2 
  31  chr31_15851538     ZGre    C    A        0      0        2 
  31  chr31_15851538     ZHar    C    A        0      0        2 
  31  chr31_15851538   Sample    C    A        0      0        2 
  31  chr31_15898013     AAsi    C    A        0      0        2 
  31  chr31_15898013     AKia    C    A        0      0        2 
  31  chr31_15898013     AOna    C    A        0      0        2 
  31  chr31_15898013     ASom    C    A        0      0        2 
  31  chr31_15898013     HCab    C    A        1      2        2 
  31  chr31_15898013     HPrz    C    A        1      2        2 
  31  chr31_15898013     ZBoe    C    A        0      0        2 
  31  chr31_15898013     ZGre    C    A        0      0        2 
  31  chr31_15898013     ZHar    C    A        0      0        2 
  31  chr31_15898013   Sample    C    A        1      2        2 
  31  chr31_15898066     AAsi    G    C        0      0        2 
  31  chr31_15898066     AKia    G    C        0      0        2 
  31  chr31_15898066     AOna    G    C        0      0        2 
  31  chr31_15898066     ASom    G    C        0      0        2 
  31  chr31_15898066     HCab    G    C        1      2        2 
  31  chr31_15898066     HPrz    G    C        1      2        2 
  31  chr31_15898066     ZBoe    G    C        0      0        2 
  31  chr31_15898066     ZGre    G    C        0      0        2 
  31  chr31_15898066     ZHar    G    C        0      0        2 
  31  chr31_15898066   Sample    G    C        1      2        2 
  31  chr31_15931509     AAsi    G    T        0      0        2 
  31  chr31_15931509     AKia    G    T        0      0        2 
  31  chr31_15931509     AOna    G    T        0      0        2 
  31  chr31_15931509     ASom    G    T        0      0        2 
  31  chr31_15931509     HCab    G    T        1      2        2 
  31  chr31_15931509     HPrz    G    T        1      2        2 
  31  chr31_15931509     ZBoe    G    T        0      0        2 
  31  chr31_15931509     ZGre    G    T        0      0        2 
  31  chr31_15931509     ZHar    G    T        0      0        2 
  31  chr31_15931509   Sample    G    T        1      2        2 
  31  chr31_15932654     AAsi    G    T        0      0        2 
  31  chr31_15932654     AKia    G    T        0      0        2 
  31  chr31_15932654     AOna    G    T        1      2        2 
  31  chr31_15932654     ASom    G    T        0      0        2 
  31  chr31_15932654     HCab    G    T        0      0        2 
  31  chr31_15932654     HPrz    G    T        0      0        2 
  31  chr31_15932654     ZBoe    G    T        0      0        2 
  31  chr31_15932654     ZGre    G    T        0      0        2 
  31  chr31_15932654     ZHar    G    T        0      0        2 
  31  chr31_15932654   Sample    G    T        0      0        2 
  31  chr31_15933418     AAsi    G    T        0      0        2 
  31  chr31_15933418     AKia    G    T        0      0        2 
  31  chr31_15933418     AOna    G    T        0      0        2 
  31  chr31_15933418     ASom    G    T        0      0        2 
  31  chr31_15933418     HCab    G    T        1      2        2 
  31  chr31_15933418     HPrz    G    T        1      2        2 
  31  chr31_15933418     ZBoe    G    T        0      0        2 
  31  chr31_15933418     ZGre    G    T        0      0        2 
  31  chr31_15933418     ZHar    G    T        0      0        2 
  31  chr31_15933418   Sample    G    T        1      2        2 
  31  chr31_15938814     AAsi    C    G      0.5      1        2 
  31  chr31_15938814     AKia    C    G        0      0        2 
  31  chr31_15938814     AOna    C    G        0      0        2 
  31  chr31_15938814     ASom    C    G        1      2        2 
  31  chr31_15938814     HCab    C    G        0      0        2 
  31  chr31_15938814     HPrz    C    G        0      0        2 
  31  chr31_15938814     ZBoe    C    G        0      0        2 
  31  chr31_15938814     ZGre    C    G        0      0        2 
  31  chr31_15938814     ZHar    C    G        0      0        2 
  31  chr31_15938814   Sample    C    G        0      0        2 
  31  chr31_15953470     AAsi    G    T        0      0        2 
  31  chr31_15953470     AKia    G    T        0      0        2 
  31  chr31_15953470     AOna    G    T        0      0        2 
  31  chr31_15953470     ASom    G    T        0      0        2 
  31  chr31_15953470     HCab    G    T        1      2        2 
  31  chr31_15953470     HPrz    G    T        1      2        2 
  31  chr31_15953470     ZBoe    G    T        0      0        2 
  31  chr31_15953470     ZGre    G    T        0      0        2 
  31  chr31_15953470     ZHar    G    T        0      0        2 
  31  chr31_15953470   Sample    G    T        1      2        2 
  31  chr31_15957256     AAsi    A    C        0      0        2 
  31  chr31_15957256     AKia    A    C        0      0        2 
  31  chr31_15957256     AOna    A    C        0      0        2 
  31  chr31_15957256     ASom    A    C        0      0        2 
  31  chr31_15957256     HCab    A    C        0      0        2 
  31  chr31_15957256     HPrz    A    C        0      0        2 
  31  chr31_15957256     ZBoe    A    C      0.5      1        2 
  31  chr31_15957256     ZGre    A    C        0      0        2 
  31  chr31_15957256     ZHar    A    C        0      0        2 
  31  chr31_15957256   Sample    A    C        0      0        2 
  31  chr31_15965010     AAsi    A    C        0      0        2 
  31  chr31_15965010     AKia    A    C        0      0        2 
  31  chr31_15965010     AOna    A    C        0      0        2 
  31  chr31_15965010     ASom    A    C        0      0        2 
  31  chr31_15965010     HCab    A    C        1      2        2 
  31  chr31_15965010     HPrz    A    C        1      2        2 
  31  chr31_15965010     ZBoe    A    C        0      0        2 
  31  chr31_15965010     ZGre    A    C        0      0        2 
  31  chr31_15965010     ZHar    A    C        0      0        2 
  31  chr31_15965010   Sample    A    C        1      2        2 
  31  chr31_15968686     AAsi    T    G        0      0        2 
  31  chr31_15968686     AKia    T    G        0      0        2 
  31  chr31_15968686     AOna    T    G        0      0        2 
  31  chr31_15968686     ASom    T    G        0      0        2 
  31  chr31_15968686     HCab    T    G        1      2        2 
  31  chr31_15968686     HPrz    T    G        1      2        2 
  31  chr31_15968686     ZBoe    T    G        0      0        2 
  31  chr31_15968686     ZGre    T    G        0      0        2 
  31  chr31_15968686     ZHar    T    G        0      0        2 
  31  chr31_15968686   Sample    T    G        1      2        2 
  31  chr31_16024413     AAsi    G    C        0      0        2 
  31  chr31_16024413     AKia    G    C      0.5      1        2 
  31  chr31_16024413     AOna    G    C        0      0        2 
  31  chr31_16024413     ASom    G    C        0      0        2 
  31  chr31_16024413     HCab    G    C        0      0        2 
  31  chr31_16024413     HPrz    G    C        0      0        2 
  31  chr31_16024413     ZBoe    G    C        0      0        2 
  31  chr31_16024413     ZGre    G    C        0      0        2 
  31  chr31_16024413     ZHar    G    C        0      0        2 
  31  chr31_16024413   Sample    G    C        0      0        2 
  31  chr31_16041018     AAsi    T    G        0      0        2 
  31  chr31_16041018     AKia    T    G        0      0        2 
  31  chr31_16041018     AOna    T    G        0      0        2 
  31  chr31_16041018     ASom    T    G        0      0        2 
  31  chr31_16041018     HCab    T    G        1      2        2 
  31  chr31_16041018     HPrz    T    G        1      2        2 
  31  chr31_16041018     ZBoe    T    G        0      0        2 
  31  chr31_16041018     ZGre    T    G        0      0        2 
  31  chr31_16041018     ZHar    T    G        0      0        2 
  31  chr31_16041018   Sample    T    G        1      2        2 
  31  chr31_16045663     AAsi    C    G        0      0        2 
  31  chr31_16045663     AKia    C    G        0      0        2 
  31  chr31_16045663     AOna    C    G        0      0        2 
  31  chr31_16045663     ASom    C    G        0      0        2 
  31  chr31_16045663     HCab    C    G        1      2        2 
  31  chr31_16045663     HPrz    C    G        1      2        2 
  31  chr31_16045663     ZBoe    C    G        0      0        2 
  31  chr31_16045663     ZGre    C    G        0      0        2 
  31  chr31_16045663     ZHar    C    G        0      0        2 
  31  chr31_16045663   Sample    C    G        1      2        2 
  31  chr31_16061059     AAsi    G    T        0      0        2 
  31  chr31_16061059     AKia    G    T        0      0        2 
  31  chr31_16061059     AOna    G    T        0      0        2 
  31  chr31_16061059     ASom    G    T        0      0        2 
  31  chr31_16061059     HCab    G    T        0      0        2 
  31  chr31_16061059     HPrz    G    T        0      0        2 
  31  chr31_16061059     ZBoe    G    T        1      2        2 
  31  chr31_16061059     ZGre    G    T        0      0        2 
  31  chr31_16061059     ZHar    G    T        0      0        2 
  31  chr31_16061059   Sample    G    T        0      0        2 
  31  chr31_16078411     AAsi    C    A        0      0        2 
  31  chr31_16078411     AKia    C    A        0      0        2 
  31  chr31_16078411     AOna    C    A        0      0        2 
  31  chr31_16078411     ASom    C    A        0      0        2 
  31  chr31_16078411     HCab    C    A        1      2        2 
  31  chr31_16078411     HPrz    C    A        1      2        2 
  31  chr31_16078411     ZBoe    C    A        0      0        2 
  31  chr31_16078411     ZGre    C    A        0      0        2 
  31  chr31_16078411     ZHar    C    A        0      0        2 
  31  chr31_16078411   Sample    C    A        1      2        2 
  31  chr31_16085125     AAsi    A    T        0      0        2 
  31  chr31_16085125     AKia    A    T        0      0        2 
  31  chr31_16085125     AOna    A    T        0      0        2 
  31  chr31_16085125     ASom    A    T        0      0        2 
  31  chr31_16085125     HCab    A    T        1      2        2 
  31  chr31_16085125     HPrz    A    T        1      2        2 
  31  chr31_16085125     ZBoe    A    T        0      0        2 
  31  chr31_16085125     ZGre    A    T        0      0        2 
  31  chr31_16085125     ZHar    A    T        0      0        2 
  31  chr31_16085125   Sample    A    T        1      2        2 
  31  chr31_16095464     AAsi    C    G        0      0        2 
  31  chr31_16095464     AKia    C    G        0      0        2 
  31  chr31_16095464     AOna    C    G        0      0        2 
  31  chr31_16095464     ASom    C    G        0      0        2 
  31  chr31_16095464     HCab    C    G        1      2        2 
  31  chr31_16095464     HPrz    C    G        1      2        2 
  31  chr31_16095464     ZBoe    C    G        0      0        2 
  31  chr31_16095464     ZGre    C    G        0      0        2 
  31  chr31_16095464     ZHar    C    G        0      0        2 
  31  chr31_16095464   Sample    C    G        1      2        2 
  31  chr31_16138419     AAsi    C    A        0      0        2 
  31  chr31_16138419     AKia    C    A        0      0        2 
  31  chr31_16138419     AOna    C    A        0      0        2 
  31  chr31_16138419     ASom    C    A        0      0        2 
  31  chr31_16138419     HCab    C    A        1      2        2 
  31  chr31_16138419     HPrz    C    A        1      2        2 
  31  chr31_16138419     ZBoe    C    A        0      0        2 
  31  chr31_16138419     ZGre    C    A        0      0        2 
  31  chr31_16138419     ZHar    C    A        0      0        2 
  31  chr31_16138419   Sample    C    A        0      0        2 
  31  chr31_16144277     AAsi    C    A        0      0        2 
  31  chr31_16144277     AKia    C    A        0      0        2 
  31  chr31_16144277     AOna    C    A        0      0        2 
  31  chr31_16144277     ASom    C    A        0      0        2 
  31  chr31_16144277     HCab    C    A        0      0        2 
  31  chr31_16144277     HPrz    C    A        0      0        2 
  31  chr31_16144277     ZBoe    C    A      0.5      1        2 
  31  chr31_16144277     ZGre    C    A        0      0        2 
  31  chr31_16144277     ZHar    C    A        0      0        2 
  31  chr31_16144277   Sample    C    A        0      0        2 
  31  chr31_16159106     AAsi    G    C        0      0        2 
  31  chr31_16159106     AKia    G    C        0      0        2 
  31  chr31_16159106     AOna    G    C        0      0        2 
  31  chr31_16159106     ASom    G    C        0      0        2 
  31  chr31_16159106     HCab    G    C        0      0        2 
  31  chr31_16159106     HPrz    G    C        1      2        2 
  31  chr31_16159106     ZBoe    G    C        0      0        2 
  31  chr31_16159106     ZGre    G    C        0      0        2 
  31  chr31_16159106     ZHar    G    C        0      0        2 
  31  chr31_16159106   Sample    G    C        1      2        2 
  31  chr31_16159870     AAsi    T    G        1      2        2 
  31  chr31_16159870     AKia    T    G        0      0        2 
  31  chr31_16159870     AOna    T    G        0      0        2 
  31  chr31_16159870     ASom    T    G        1      2        2 
  31  chr31_16159870     HCab    T    G        0      0        2 
  31  chr31_16159870     HPrz    T    G        0      0        2 
  31  chr31_16159870     ZBoe    T    G        0      0        2 
  31  chr31_16159870     ZGre    T    G        0      0        2 
  31  chr31_16159870     ZHar    T    G        0      0        2 
  31  chr31_16159870   Sample    T    G        0      0        2 
  31  chr31_16167364     AAsi    C    A        0      0        2 
  31  chr31_16167364     AKia    C    A        1      2        2 
  31  chr31_16167364     AOna    C    A        1      2        2 
  31  chr31_16167364     ASom    C    A        0      0        2 
  31  chr31_16167364     HCab    C    A        0      0        2 
  31  chr31_16167364     HPrz    C    A        0      0        2 
  31  chr31_16167364     ZBoe    C    A        0      0        2 
  31  chr31_16167364     ZGre    C    A        0      0        2 
  31  chr31_16167364     ZHar    C    A        0      0        2 
  31  chr31_16167364   Sample    C    A        0      0        2 
  31  chr31_16182668     AAsi    G    C        0      0        2 
  31  chr31_16182668     AKia    G    C        0      0        2 
  31  chr31_16182668     AOna    G    C        0      0        2 
  31  chr31_16182668     ASom    G    C        0      0        2 
  31  chr31_16182668     HCab    G    C        1      2        2 
  31  chr31_16182668     HPrz    G    C        1      2        2 
  31  chr31_16182668     ZBoe    G    C        0      0        2 
  31  chr31_16182668     ZGre    G    C        0      0        2 
  31  chr31_16182668     ZHar    G    C        0      0        2 
  31  chr31_16182668   Sample    G    C        1      2        2 
  31  chr31_16187858     AAsi    G    T        0      0        2 
  31  chr31_16187858     AKia    G    T        0      0        2 
  31  chr31_16187858     AOna    G    T        0      0        2 
  31  chr31_16187858     ASom    G    T        0      0        2 
  31  chr31_16187858     HCab    G    T        0      0        2 
  31  chr31_16187858     HPrz    G    T        0      0        2 
  31  chr31_16187858     ZBoe    G    T      0.5      1        2 
  31  chr31_16187858     ZGre    G    T        0      0        2 
  31  chr31_16187858     ZHar    G    T        0      0        2 
  31  chr31_16187858   Sample    G    T        0      0        2 
  31  chr31_16192950     AAsi    G    C        0      0        2 
  31  chr31_16192950     AKia    G    C        0      0        2 
  31  chr31_16192950     AOna    G    C        0      0        2 
  31  chr31_16192950     ASom    G    C        0      0        2 
  31  chr31_16192950     HCab    G    C        1      2        2 
  31  chr31_16192950     HPrz    G    C        1      2        2 
  31  chr31_16192950     ZBoe    G    C        0      0        2 
  31  chr31_16192950     ZGre    G    C        0      0        2 
  31  chr31_16192950     ZHar    G    C        0      0        2 
  31  chr31_16192950   Sample    G    C        1      2        2 
  31  chr31_16204213     AAsi    C    A        0      0        2 
  31  chr31_16204213     AKia    C    A        1      2        2 
  31  chr31_16204213     AOna    C    A        0      0        2 
  31  chr31_16204213     ASom    C    A        0      0        2 
  31  chr31_16204213     HCab    C    A        0      0        2 
  31  chr31_16204213     HPrz    C    A        0      0        2 
  31  chr31_16204213     ZBoe    C    A        0      0        2 
  31  chr31_16204213     ZGre    C    A        0      0        2 
  31  chr31_16204213     ZHar    C    A        0      0        2 
  31  chr31_16204213   Sample    C    A        0      0        2 
  31  chr31_16235285     AAsi    C    G        0      0        2 
  31  chr31_16235285     AKia    C    G        0      0        2 
  31  chr31_16235285     AOna    C    G        0      0        2 
  31  chr31_16235285     ASom    C    G        0      0        2 
  31  chr31_16235285     HCab    C    G        1      2        2 
  31  chr31_16235285     HPrz    C    G        1      2        2 
  31  chr31_16235285     ZBoe    C    G        0      0        2 
  31  chr31_16235285     ZGre    C    G        0      0        2 
  31  chr31_16235285     ZHar    C    G        0      0        2 
  31  chr31_16235285   Sample    C    G        1      2        2 
  31  chr31_16239722     AAsi    G    C        1      2        2 
  31  chr31_16239722     AKia    G    C        0      0        2 
  31  chr31_16239722     AOna    G    C        0      0        2 
  31  chr31_16239722     ASom    G    C        1      2        2 
  31  chr31_16239722     HCab    G    C        0      0        2 
  31  chr31_16239722     HPrz    G    C        0      0        2 
  31  chr31_16239722     ZBoe    G    C        0      0        2 
  31  chr31_16239722     ZGre    G    C        0      0        2 
  31  chr31_16239722     ZHar    G    C        0      0        2 
  31  chr31_16239722   Sample    G    C        0      0        2 
  31  chr31_16240433     AAsi    A    C        0      0        2 
  31  chr31_16240433     AKia    A    C        0      0        2 
  31  chr31_16240433     AOna    A    C        0      0        2 
  31  chr31_16240433     ASom    A    C        0      0        2 
  31  chr31_16240433     HCab    A    C        1      2        2 
  31  chr31_16240433     HPrz    A    C        1      2        2 
  31  chr31_16240433     ZBoe    A    C        0      0        2 
  31  chr31_16240433     ZGre    A    C        0      0        2 
  31  chr31_16240433     ZHar    A    C        0      0        2 
  31  chr31_16240433   Sample    A    C        1      2        2 
  31  chr31_16251064     AAsi    G    C        0      0        2 
  31  chr31_16251064     AKia    G    C        0      0        2 
  31  chr31_16251064     AOna    G    C        0      0        2 
  31  chr31_16251064     ASom    G    C        0      0        2 
  31  chr31_16251064     HCab    G    C        1      2        2 
  31  chr31_16251064     HPrz    G    C        1      2        2 
  31  chr31_16251064     ZBoe    G    C        0      0        2 
  31  chr31_16251064     ZGre    G    C        0      0        2 
  31  chr31_16251064     ZHar    G    C        0      0        2 
  31  chr31_16251064   Sample    G    C        1      2        2 
  31  chr31_16252476     AAsi    T    G        0      0        2 
  31  chr31_16252476     AKia    T    G        0      0        2 
  31  chr31_16252476     AOna    T    G        0      0        2 
  31  chr31_16252476     ASom    T    G        0      0        2 
  31  chr31_16252476     HCab    T    G        0      0        2 
  31  chr31_16252476     HPrz    T    G        0      0        2 
  31  chr31_16252476     ZBoe    T    G      0.5      1        2 
  31  chr31_16252476     ZGre    T    G        0      0        2 
  31  chr31_16252476     ZHar    T    G        0      0        2 
  31  chr31_16252476   Sample    T    G        0      0        2 
  31  chr31_16253465     AAsi    C    G        0      0        2 
  31  chr31_16253465     AKia    C    G        0      0        2 
  31  chr31_16253465     AOna    C    G        0      0        2 
  31  chr31_16253465     ASom    C    G        0      0        2 
  31  chr31_16253465     HCab    C    G      0.5      1        2 
  31  chr31_16253465     HPrz    C    G        0      0        2 
  31  chr31_16253465     ZBoe    C    G        0      0        2 
  31  chr31_16253465     ZGre    C    G        0      0        2 
  31  chr31_16253465     ZHar    C    G        0      0        2 
  31  chr31_16253465   Sample    C    G        1      2        2 
  31  chr31_16272102     AAsi    G    T        0      0        2 
  31  chr31_16272102     AKia    G    T        0      0        2 
  31  chr31_16272102     AOna    G    T        0      0        2 
  31  chr31_16272102     ASom    G    T        0      0        2 
  31  chr31_16272102     HCab    G    T        0      0        2 
  31  chr31_16272102     HPrz    G    T        0      0        2 
  31  chr31_16272102     ZBoe    G    T      0.5      1        2 
  31  chr31_16272102     ZGre    G    T        0      0        2 
  31  chr31_16272102     ZHar    G    T        0      0        2 
  31  chr31_16272102   Sample    G    T        0      0        2 
  31  chr31_16284360     AAsi    G    T        0      0        2 
  31  chr31_16284360     AKia    G    T        0      0        2 
  31  chr31_16284360     AOna    G    T        0      0        2 
  31  chr31_16284360     ASom    G    T        0      0        2 
  31  chr31_16284360     HCab    G    T        0      0        2 
  31  chr31_16284360     HPrz    G    T        0      0        2 
  31  chr31_16284360     ZBoe    G    T        0      0        2 
  31  chr31_16284360     ZGre    G    T        0      0        2 
  31  chr31_16284360     ZHar    G    T      0.5      1        2 
  31  chr31_16284360   Sample    G    T        0      0        2 
  31  chr31_16314345     AAsi    A    C        0      0        2 
  31  chr31_16314345     AKia    A    C        0      0        2 
  31  chr31_16314345     AOna    A    C        0      0        2 
  31  chr31_16314345     ASom    A    C        1      2        2 
  31  chr31_16314345     HCab    A    C        0      0        2 
  31  chr31_16314345     HPrz    A    C        0      0        2 
  31  chr31_16314345     ZBoe    A    C        0      0        2 
  31  chr31_16314345     ZGre    A    C        0      0        2 
  31  chr31_16314345     ZHar    A    C        0      0        2 
  31  chr31_16314345   Sample    A    C        0      0        2 
  31  chr31_16316150     AAsi    C    G        0      0        2 
  31  chr31_16316150     AKia    C    G        0      0        2 
  31  chr31_16316150     AOna    C    G        0      0        2 
  31  chr31_16316150     ASom    C    G        0      0        2 
  31  chr31_16316150     HCab    C    G        0      0        2 
  31  chr31_16316150     HPrz    C    G        0      0        2 
  31  chr31_16316150     ZBoe    C    G      0.5      1        2 
  31  chr31_16316150     ZGre    C    G        0      0        2 
  31  chr31_16316150     ZHar    C    G        0      0        2 
  31  chr31_16316150   Sample    C    G        0      0        2 
  31  chr31_16331540     AAsi    C    G        0      0        2 
  31  chr31_16331540     AKia    C    G        0      0        2 
  31  chr31_16331540     AOna    C    G        1      2        2 
  31  chr31_16331540     ASom    C    G        0      0        2 
  31  chr31_16331540     HCab    C    G        0      0        2 
  31  chr31_16331540     HPrz    C    G        0      0        2 
  31  chr31_16331540     ZBoe    C    G        0      0        2 
  31  chr31_16331540     ZGre    C    G        0      0        2 
  31  chr31_16331540     ZHar    C    G        0      0        2 
  31  chr31_16331540   Sample    C    G        0      0        2 
  31  chr31_16331883     AAsi    G    T        0      0        2 
  31  chr31_16331883     AKia    G    T        0      0        2 
  31  chr31_16331883     AOna    G    T        0      0        2 
  31  chr31_16331883     ASom    G    T        0      0        2 
  31  chr31_16331883     HCab    G    T      0.5      1        2 
  31  chr31_16331883     HPrz    G    T        0      0        2 
  31  chr31_16331883     ZBoe    G    T        0      0        2 
  31  chr31_16331883     ZGre    G    T        0      0        2 
  31  chr31_16331883     ZHar    G    T        0      0        2 
  31  chr31_16331883   Sample    G    T        1      2        2 
  31  chr31_16338407     AAsi    C    G        0      0        2 
  31  chr31_16338407     AKia    C    G      0.5      1        2 
  31  chr31_16338407     AOna    C    G        0      0        2 
  31  chr31_16338407     ASom    C    G        0      0        2 
  31  chr31_16338407     HCab    C    G        0      0        2 
  31  chr31_16338407     HPrz    C    G        0      0        2 
  31  chr31_16338407     ZBoe    C    G        0      0        2 
  31  chr31_16338407     ZGre    C    G        0      0        2 
  31  chr31_16338407     ZHar    C    G        0      0        2 
  31  chr31_16338407   Sample    C    G        0      0        2 
  31  chr31_16365887     AAsi    C    G        0      0        2 
  31  chr31_16365887     AKia    C    G      0.5      1        2 
  31  chr31_16365887     AOna    C    G        0      0        2 
  31  chr31_16365887     ASom    C    G        0      0        2 
  31  chr31_16365887     HCab    C    G        0      0        2 
  31  chr31_16365887     HPrz    C    G        0      0        2 
  31  chr31_16365887     ZBoe    C    G        0      0        2 
  31  chr31_16365887     ZGre    C    G        0      0        2 
  31  chr31_16365887     ZHar    C    G        0      0        2 
  31  chr31_16365887   Sample    C    G        0      0        2 
  31  chr31_16390049     AAsi    G    C        0      0        2 
  31  chr31_16390049     AKia    G    C        0      0        2 
  31  chr31_16390049     AOna    G    C        0      0        2 
  31  chr31_16390049     ASom    G    C        0      0        2 
  31  chr31_16390049     HCab    G    C        1      2        2 
  31  chr31_16390049     HPrz    G    C        1      2        2 
  31  chr31_16390049     ZBoe    G    C        0      0        2 
  31  chr31_16390049     ZGre    G    C        0      0        2 
  31  chr31_16390049     ZHar    G    C        0      0        2 
  31  chr31_16390049   Sample    G    C        1      2        2 
  31  chr31_16397809     AAsi    A    C        0      0        2 
  31  chr31_16397809     AKia    A    C        0      0        2 
  31  chr31_16397809     AOna    A    C        0      0        2 
  31  chr31_16397809     ASom    A    C        0      0        2 
  31  chr31_16397809     HCab    A    C        0      0        2 
  31  chr31_16397809     HPrz    A    C        0      0        2 
  31  chr31_16397809     ZBoe    A    C        0      0        2 
  31  chr31_16397809     ZGre    A    C        0      0        2 
  31  chr31_16397809     ZHar    A    C        1      2        2 
  31  chr31_16397809   Sample    A    C        0      0        2 
  31  chr31_16399157     AAsi    A    T        0      0        2 
  31  chr31_16399157     AKia    A    T        0      0        2 
  31  chr31_16399157     AOna    A    T        1      2        2 
  31  chr31_16399157     ASom    A    T        0      0        2 
  31  chr31_16399157     HCab    A    T        0      0        2 
  31  chr31_16399157     HPrz    A    T        0      0        2 
  31  chr31_16399157     ZBoe    A    T        0      0        2 
  31  chr31_16399157     ZGre    A    T        0      0        2 
  31  chr31_16399157     ZHar    A    T        0      0        2 
  31  chr31_16399157   Sample    A    T        0      0        2 
  31  chr31_16401957     AAsi    A    T        0      0        2 
  31  chr31_16401957     AKia    A    T        0      0        2 
  31  chr31_16401957     AOna    A    T        0      0        2 
  31  chr31_16401957     ASom    A    T        0      0        2 
  31  chr31_16401957     HCab    A    T        1      2        2 
  31  chr31_16401957     HPrz    A    T        1      2        2 
  31  chr31_16401957     ZBoe    A    T        0      0        2 
  31  chr31_16401957     ZGre    A    T        0      0        2 
  31  chr31_16401957     ZHar    A    T        0      0        2 
  31  chr31_16401957   Sample    A    T        1      2        2 
  31  chr31_16405348     AAsi    A    C        0      0        2 
  31  chr31_16405348     AKia    A    C        0      0        2 
  31  chr31_16405348     AOna    A    C        0      0        2 
  31  chr31_16405348     ASom    A    C        0      0        2 
  31  chr31_16405348     HCab    A    C        1      2        2 
  31  chr31_16405348     HPrz    A    C        1      2        2 
  31  chr31_16405348     ZBoe    A    C        0      0        2 
  31  chr31_16405348     ZGre    A    C        0      0        2 
  31  chr31_16405348     ZHar    A    C        0      0        2 
  31  chr31_16405348   Sample    A    C        1      2        2 
  31  chr31_16411490     AAsi    C    G        0      0        2 
  31  chr31_16411490     AKia    C    G        0      0        2 
  31  chr31_16411490     AOna    C    G        0      0        2 
  31  chr31_16411490     ASom    C    G        0      0        2 
  31  chr31_16411490     HCab    C    G        0      0        2 
  31  chr31_16411490     HPrz    C    G        0      0        2 
  31  chr31_16411490     ZBoe    C    G      0.5      1        2 
  31  chr31_16411490     ZGre    C    G        0      0        2 
  31  chr31_16411490     ZHar    C    G        0      0        2 
  31  chr31_16411490   Sample    C    G        0      0        2 
  31  chr31_16423785     AAsi    T    G        0      0        2 
  31  chr31_16423785     AKia    T    G        1      2        2 
  31  chr31_16423785     AOna    T    G        1      2        2 
  31  chr31_16423785     ASom    T    G        0      0        2 
  31  chr31_16423785     HCab    T    G        0      0        2 
  31  chr31_16423785     HPrz    T    G        0      0        2 
  31  chr31_16423785     ZBoe    T    G        0      0        2 
  31  chr31_16423785     ZGre    T    G        0      0        2 
  31  chr31_16423785     ZHar    T    G        0      0        2 
  31  chr31_16423785   Sample    T    G        0      0        2 
  31  chr31_16424140     AAsi    G    C        0      0        2 
  31  chr31_16424140     AKia    G    C        0      0        2 
  31  chr31_16424140     AOna    G    C        1      2        2 
  31  chr31_16424140     ASom    G    C        0      0        2 
  31  chr31_16424140     HCab    G    C        0      0        2 
  31  chr31_16424140     HPrz    G    C        0      0        2 
  31  chr31_16424140     ZBoe    G    C        0      0        2 
  31  chr31_16424140     ZGre    G    C        0      0        2 
  31  chr31_16424140     ZHar    G    C        0      0        2 
  31  chr31_16424140   Sample    G    C        0      0        2 
  31  chr31_16426982     AAsi    C    G        0      0        2 
  31  chr31_16426982     AKia    C    G        0      0        2 
  31  chr31_16426982     AOna    C    G        0      0        2 
  31  chr31_16426982     ASom    C    G        0      0        2 
  31  chr31_16426982     HCab    C    G        0      0        2 
  31  chr31_16426982     HPrz    C    G        0      0        2 
  31  chr31_16426982     ZBoe    C    G        0      0        2 
  31  chr31_16426982     ZGre    C    G        1      2        2 
  31  chr31_16426982     ZHar    C    G        0      0        2 
  31  chr31_16426982   Sample    C    G        0      0        2 
  31  chr31_16429659     AAsi    T    A        0      0        2 
  31  chr31_16429659     AKia    T    A        0      0        2 
  31  chr31_16429659     AOna    T    A        0      0        2 
  31  chr31_16429659     ASom    T    A        0      0        2 
  31  chr31_16429659     HCab    T    A        0      0        2 
  31  chr31_16429659     HPrz    T    A        0      0        2 
  31  chr31_16429659     ZBoe    T    A        0      0        2 
  31  chr31_16429659     ZGre    T    A      0.5      1        2 
  31  chr31_16429659     ZHar    T    A        0      0        2 
  31  chr31_16429659   Sample    T    A        0      0        2 
  31  chr31_16434726     AAsi    T    A        0      0        2 
  31  chr31_16434726     AKia    T    A        0      0        2 
  31  chr31_16434726     AOna    T    A        0      0        2 
  31  chr31_16434726     ASom    T    A        0      0        2 
  31  chr31_16434726     HCab    T    A        1      2        2 
  31  chr31_16434726     HPrz    T    A        1      2        2 
  31  chr31_16434726     ZBoe    T    A        0      0        2 
  31  chr31_16434726     ZGre    T    A        0      0        2 
  31  chr31_16434726     ZHar    T    A        0      0        2 
  31  chr31_16434726   Sample    T    A        1      2        2 
  31  chr31_16440036     AAsi    T    A        1      2        2 
  31  chr31_16440036     AKia    T    A        0      0        2 
  31  chr31_16440036     AOna    T    A        0      0        2 
  31  chr31_16440036     ASom    T    A        1      2        2 
  31  chr31_16440036     HCab    T    A        0      0        2 
  31  chr31_16440036     HPrz    T    A        0      0        2 
  31  chr31_16440036     ZBoe    T    A        0      0        2 
  31  chr31_16440036     ZGre    T    A        0      0        2 
  31  chr31_16440036     ZHar    T    A        0      0        2 
  31  chr31_16440036   Sample    T    A        0      0        2 
  31  chr31_16444335     AAsi    T    G        0      0        2 
  31  chr31_16444335     AKia    T    G        0      0        2 
  31  chr31_16444335     AOna    T    G        0      0        2 
  31  chr31_16444335     ASom    T    G        0      0        2 
  31  chr31_16444335     HCab    T    G        1      2        2 
  31  chr31_16444335     HPrz    T    G        1      2        2 
  31  chr31_16444335     ZBoe    T    G        0      0        2 
  31  chr31_16444335     ZGre    T    G        0      0        2 
  31  chr31_16444335     ZHar    T    G        0      0        2 
  31  chr31_16444335   Sample    T    G        1      2        2 
  31  chr31_16460986     AAsi    G    T        0      0        2 
  31  chr31_16460986     AKia    G    T        0      0        2 
  31  chr31_16460986     AOna    G    T        1      2        2 
  31  chr31_16460986     ASom    G    T        0      0        2 
  31  chr31_16460986     HCab    G    T        0      0        2 
  31  chr31_16460986     HPrz    G    T        0      0        2 
  31  chr31_16460986     ZBoe    G    T        0      0        2 
  31  chr31_16460986     ZGre    G    T        0      0        2 
  31  chr31_16460986     ZHar    G    T        1      2        2 
  31  chr31_16460986   Sample    G    T        0      0        2 
  31  chr31_16467907     AAsi    T    A        0      0        2 
  31  chr31_16467907     AKia    T    A        0      0        2 
  31  chr31_16467907     AOna    T    A        0      0        2 
  31  chr31_16467907     ASom    T    A        0      0        2 
  31  chr31_16467907     HCab    T    A        1      2        2 
  31  chr31_16467907     HPrz    T    A        1      2        2 
  31  chr31_16467907     ZBoe    T    A        0      0        2 
  31  chr31_16467907     ZGre    T    A        0      0        2 
  31  chr31_16467907     ZHar    T    A        0      0        2 
  31  chr31_16467907   Sample    T    A        1      2        2 
  31  chr31_16504792     AAsi    G    C        0      0        2 
  31  chr31_16504792     AKia    G    C      0.5      1        2 
  31  chr31_16504792     AOna    G    C        0      0        2 
  31  chr31_16504792     ASom    G    C        0      0        2 
  31  chr31_16504792     HCab    G    C        0      0        2 
  31  chr31_16504792     HPrz    G    C        0      0        2 
  31  chr31_16504792     ZBoe    G    C        0      0        2 
  31  chr31_16504792     ZGre    G    C        0      0        2 
  31  chr31_16504792     ZHar    G    C        0      0        2 
  31  chr31_16504792   Sample    G    C        0      0        2 
  31  chr31_16513073     AAsi    G    T        0      0        2 
  31  chr31_16513073     AKia    G    T        0      0        2 
  31  chr31_16513073     AOna    G    T        0      0        2 
  31  chr31_16513073     ASom    G    T        0      0        2 
  31  chr31_16513073     HCab    G    T        1      2        2 
  31  chr31_16513073     HPrz    G    T        1      2        2 
  31  chr31_16513073     ZBoe    G    T        0      0        2 
  31  chr31_16513073     ZGre    G    T        0      0        2 
  31  chr31_16513073     ZHar    G    T        0      0        2 
  31  chr31_16513073   Sample    G    T        1      2        2 
  31  chr31_16525898     AAsi    G    T        0      0        2 
  31  chr31_16525898     AKia    G    T        0      0        2 
  31  chr31_16525898     AOna    G    T        0      0        2 
  31  chr31_16525898     ASom    G    T        0      0        2 
  31  chr31_16525898     HCab    G    T        0      0        2 
  31  chr31_16525898     HPrz    G    T        0      0        2 
  31  chr31_16525898     ZBoe    G    T        0      0        2 
  31  chr31_16525898     ZGre    G    T        1      2        2 
  31  chr31_16525898     ZHar    G    T        0      0        2 
  31  chr31_16525898   Sample    G    T        0      0        2 
  31  chr31_16528570     AAsi    G    C        1      2        2 
  31  chr31_16528570     AKia    G    C        0      0        2 
  31  chr31_16528570     AOna    G    C        0      0        2 
  31  chr31_16528570     ASom    G    C        0      0        2 
  31  chr31_16528570     HCab    G    C        0      0        2 
  31  chr31_16528570     HPrz    G    C        0      0        2 
  31  chr31_16528570     ZBoe    G    C        0      0        2 
  31  chr31_16528570     ZGre    G    C        0      0        2 
  31  chr31_16528570     ZHar    G    C        0      0        2 
  31  chr31_16528570   Sample    G    C        0      0        2 
  31  chr31_16535356     AAsi    G    C        0      0        2 
  31  chr31_16535356     AKia    G    C        0      0        2 
  31  chr31_16535356     AOna    G    C        0      0        2 
  31  chr31_16535356     ASom    G    C        0      0        2 
  31  chr31_16535356     HCab    G    C        1      2        2 
  31  chr31_16535356     HPrz    G    C        1      2        2 
  31  chr31_16535356     ZBoe    G    C        0      0        2 
  31  chr31_16535356     ZGre    G    C        0      0        2 
  31  chr31_16535356     ZHar    G    C        0      0        2 
  31  chr31_16535356   Sample    G    C        1      2        2 
  31  chr31_16539590     AAsi    C    G        0      0        2 
  31  chr31_16539590     AKia    C    G        0      0        2 
  31  chr31_16539590     AOna    C    G        0      0        2 
  31  chr31_16539590     ASom    C    G        0      0        2 
  31  chr31_16539590     HCab    C    G        1      2        2 
  31  chr31_16539590     HPrz    C    G        1      2        2 
  31  chr31_16539590     ZBoe    C    G        0      0        2 
  31  chr31_16539590     ZGre    C    G        0      0        2 
  31  chr31_16539590     ZHar    C    G        0      0        2 
  31  chr31_16539590   Sample    C    G        1      2        2 
  31  chr31_16582993     AAsi    G    T        0      0        2 
  31  chr31_16582993     AKia    G    T        0      0        2 
  31  chr31_16582993     AOna    G    T        0      0        2 
  31  chr31_16582993     ASom    G    T        0      0        2 
  31  chr31_16582993     HCab    G    T        1      2        2 
  31  chr31_16582993     HPrz    G    T        1      2        2 
  31  chr31_16582993     ZBoe    G    T        0      0        2 
  31  chr31_16582993     ZGre    G    T        0      0        2 
  31  chr31_16582993     ZHar    G    T        0      0        2 
  31  chr31_16582993   Sample    G    T        1      2        2 
  31  chr31_16591056     AAsi    G    C        0      0        2 
  31  chr31_16591056     AKia    G    C        0      0        2 
  31  chr31_16591056     AOna    G    C        0      0        2 
  31  chr31_16591056     ASom    G    C        0      0        2 
  31  chr31_16591056     HCab    G    C        1      2        2 
  31  chr31_16591056     HPrz    G    C        1      2        2 
  31  chr31_16591056     ZBoe    G    C        0      0        2 
  31  chr31_16591056     ZGre    G    C        0      0        2 
  31  chr31_16591056     ZHar    G    C        0      0        2 
  31  chr31_16591056   Sample    G    C        1      2        2 
  31  chr31_16601341     AAsi    C    A        0      0        2 
  31  chr31_16601341     AKia    C    A        0      0        2 
  31  chr31_16601341     AOna    C    A        0      0        2 
  31  chr31_16601341     ASom    C    A        0      0        2 
  31  chr31_16601341     HCab    C    A        0      0        2 
  31  chr31_16601341     HPrz    C    A        0      0        2 
  31  chr31_16601341     ZBoe    C    A        1      2        2 
  31  chr31_16601341     ZGre    C    A        0      0        2 
  31  chr31_16601341     ZHar    C    A        0      0        2 
  31  chr31_16601341   Sample    C    A        0      0        2 
  31  chr31_16609186     AAsi    C    A        0      0        2 
  31  chr31_16609186     AKia    C    A        0      0        2 
  31  chr31_16609186     AOna    C    A        0      0        2 
  31  chr31_16609186     ASom    C    A        0      0        2 
  31  chr31_16609186     HCab    C    A        1      2        2 
  31  chr31_16609186     HPrz    C    A      0.5      1        2 
  31  chr31_16609186     ZBoe    C    A        0      0        2 
  31  chr31_16609186     ZGre    C    A        0      0        2 
  31  chr31_16609186     ZHar    C    A        0      0        2 
  31  chr31_16609186   Sample    C    A        1      2        2 
  31  chr31_16620005     AAsi    T    G        0      0        2 
  31  chr31_16620005     AKia    T    G        0      0        2 
  31  chr31_16620005     AOna    T    G        0      0        2 
  31  chr31_16620005     ASom    T    G        0      0        2 
  31  chr31_16620005     HCab    T    G        1      2        2 
  31  chr31_16620005     HPrz    T    G        1      2        2 
  31  chr31_16620005     ZBoe    T    G        0      0        2 
  31  chr31_16620005     ZGre    T    G        0      0        2 
  31  chr31_16620005     ZHar    T    G        0      0        2 
  31  chr31_16620005   Sample    T    G        1      2        2 
  31  chr31_16620270     AAsi    C    A        0      0        2 
  31  chr31_16620270     AKia    C    A        0      0        2 
  31  chr31_16620270     AOna    C    A        0      0        2 
  31  chr31_16620270     ASom    C    A        0      0        2 
  31  chr31_16620270     HCab    C    A        1      2        2 
  31  chr31_16620270     HPrz    C    A        1      2        2 
  31  chr31_16620270     ZBoe    C    A        0      0        2 
  31  chr31_16620270     ZGre    C    A        0      0        2 
  31  chr31_16620270     ZHar    C    A        0      0        2 
  31  chr31_16620270   Sample    C    A        1      2        2 
  31  chr31_16627958     AAsi    G    C        0      0        2 
  31  chr31_16627958     AKia    G    C        0      0        2 
  31  chr31_16627958     AOna    G    C        0      0        2 
  31  chr31_16627958     ASom    G    C        0      0        2 
  31  chr31_16627958     HCab    G    C        0      0        2 
  31  chr31_16627958     HPrz    G    C        0      0        2 
  31  chr31_16627958     ZBoe    G    C        0      0        2 
  31  chr31_16627958     ZGre    G    C        0      0        2 
  31  chr31_16627958     ZHar    G    C        1      2        2 
  31  chr31_16627958   Sample    G    C        0      0        2 
  31  chr31_16645826     AAsi    A    C        0      0        2 
  31  chr31_16645826     AKia    A    C        0      0        2 
  31  chr31_16645826     AOna    A    C        0      0        2 
  31  chr31_16645826     ASom    A    C        0      0        2 
  31  chr31_16645826     HCab    A    C        1      2        2 
  31  chr31_16645826     HPrz    A    C        1      2        2 
  31  chr31_16645826     ZBoe    A    C        0      0        2 
  31  chr31_16645826     ZGre    A    C        0      0        2 
  31  chr31_16645826     ZHar    A    C        0      0        2 
  31  chr31_16645826   Sample    A    C        1      2        2 
  31  chr31_16659524     AAsi    A    C        0      0        2 
  31  chr31_16659524     AKia    A    C        0      0        2 
  31  chr31_16659524     AOna    A    C        0      0        2 
  31  chr31_16659524     ASom    A    C        0      0        2 
  31  chr31_16659524     HCab    A    C        0      0        2 
  31  chr31_16659524     HPrz    A    C      0.5      1        2 
  31  chr31_16659524     ZBoe    A    C        0      0        2 
  31  chr31_16659524     ZGre    A    C        0      0        2 
  31  chr31_16659524     ZHar    A    C        0      0        2 
  31  chr31_16659524   Sample    A    C        0      0        2 
  31  chr31_16686391     AAsi    G    T        0      0        2 
  31  chr31_16686391     AKia    G    T        1      2        2 
  31  chr31_16686391     AOna    G    T        1      2        2 
  31  chr31_16686391     ASom    G    T        0      0        2 
  31  chr31_16686391     HCab    G    T        0      0        2 
  31  chr31_16686391     HPrz    G    T        0      0        2 
  31  chr31_16686391     ZBoe    G    T        0      0        2 
  31  chr31_16686391     ZGre    G    T        0      0        2 
  31  chr31_16686391     ZHar    G    T        0      0        2 
  31  chr31_16686391   Sample    G    T        0      0        2 
  31  chr31_16687057     AAsi    G    T        0      0        2 
  31  chr31_16687057     AKia    G    T        0      0        2 
  31  chr31_16687057     AOna    G    T        1      2        2 
  31  chr31_16687057     ASom    G    T        0      0        2 
  31  chr31_16687057     HCab    G    T        0      0        2 
  31  chr31_16687057     HPrz    G    T        0      0        2 
  31  chr31_16687057     ZBoe    G    T        0      0        2 
  31  chr31_16687057     ZGre    G    T        0      0        2 
  31  chr31_16687057     ZHar    G    T        0      0        2 
  31  chr31_16687057   Sample    G    T        0      0        2 
  31  chr31_16697257     AAsi    C    A        0      0        2 
  31  chr31_16697257     AKia    C    A        0      0        2 
  31  chr31_16697257     AOna    C    A        0      0        2 
  31  chr31_16697257     ASom    C    A        0      0        2 
  31  chr31_16697257     HCab    C    A        0      0        2 
  31  chr31_16697257     HPrz    C    A      0.5      1        2 
  31  chr31_16697257     ZBoe    C    A        0      0        2 
  31  chr31_16697257     ZGre    C    A        0      0        2 
  31  chr31_16697257     ZHar    C    A        0      0        2 
  31  chr31_16697257   Sample    C    A        0      0        2 
  31  chr31_16698925     AAsi    C    G        0      0        2 
  31  chr31_16698925     AKia    C    G        0      0        2 
  31  chr31_16698925     AOna    C    G        0      0        2 
  31  chr31_16698925     ASom    C    G        0      0        2 
  31  chr31_16698925     HCab    C    G        0      0        2 
  31  chr31_16698925     HPrz    C    G        0      0        2 
  31  chr31_16698925     ZBoe    C    G        0      0        2 
  31  chr31_16698925     ZGre    C    G      0.5      1        2 
  31  chr31_16698925     ZHar    C    G        0      0        2 
  31  chr31_16698925   Sample    C    G        0      0        2 
  31  chr31_16702872     AAsi    A    T        0      0        2 
  31  chr31_16702872     AKia    A    T        0      0        2 
  31  chr31_16702872     AOna    A    T        0      0        2 
  31  chr31_16702872     ASom    A    T        0      0        2 
  31  chr31_16702872     HCab    A    T        0      0        2 
  31  chr31_16702872     HPrz    A    T      0.5      1        2 
  31  chr31_16702872     ZBoe    A    T        0      0        2 
  31  chr31_16702872     ZGre    A    T        0      0        2 
  31  chr31_16702872     ZHar    A    T        0      0        2 
  31  chr31_16702872   Sample    A    T        0      0        2 
  31  chr31_16713713     AAsi    G    C        0      0        2 
  31  chr31_16713713     AKia    G    C        0      0        2 
  31  chr31_16713713     AOna    G    C        0      0        2 
  31  chr31_16713713     ASom    G    C        0      0        2 
  31  chr31_16713713     HCab    G    C        0      0        2 
  31  chr31_16713713     HPrz    G    C        0      0        2 
  31  chr31_16713713     ZBoe    G    C        0      0        2 
  31  chr31_16713713     ZGre    G    C        0      0        2 
  31  chr31_16713713     ZHar    G    C        1      2        2 
  31  chr31_16713713   Sample    G    C        0      0        2 
  31  chr31_16717760     AAsi    A    T        0      0        2 
  31  chr31_16717760     AKia    A    T        0      0        2 
  31  chr31_16717760     AOna    A    T        0      0        2 
  31  chr31_16717760     ASom    A    T        0      0        2 
  31  chr31_16717760     HCab    A    T        1      2        2 
  31  chr31_16717760     HPrz    A    T        1      2        2 
  31  chr31_16717760     ZBoe    A    T        0      0        2 
  31  chr31_16717760     ZGre    A    T        0      0        2 
  31  chr31_16717760     ZHar    A    T        0      0        2 
  31  chr31_16717760   Sample    A    T        1      2        2 
  31  chr31_16755428     AAsi    G    C        0      0        2 
  31  chr31_16755428     AKia    G    C        0      0        2 
  31  chr31_16755428     AOna    G    C        0      0        2 
  31  chr31_16755428     ASom    G    C        0      0        2 
  31  chr31_16755428     HCab    G    C        0      0        2 
  31  chr31_16755428     HPrz    G    C        0      0        2 
  31  chr31_16755428     ZBoe    G    C      0.5      1        2 
  31  chr31_16755428     ZGre    G    C        0      0        2 
  31  chr31_16755428     ZHar    G    C        0      0        2 
  31  chr31_16755428   Sample    G    C        0      0        2 
  31  chr31_16816212     AAsi    C    G        0      0        2 
  31  chr31_16816212     AKia    C    G        0      0        2 
  31  chr31_16816212     AOna    C    G        0      0        2 
  31  chr31_16816212     ASom    C    G        0      0        2 
  31  chr31_16816212     HCab    C    G        1      2        2 
  31  chr31_16816212     HPrz    C    G        1      2        2 
  31  chr31_16816212     ZBoe    C    G        0      0        2 
  31  chr31_16816212     ZGre    C    G        0      0        2 
  31  chr31_16816212     ZHar    C    G        0      0        2 
  31  chr31_16816212   Sample    C    G        1      2        2 
  31  chr31_16839000     AAsi    A    C        0      0        2 
  31  chr31_16839000     AKia    A    C        0      0        2 
  31  chr31_16839000     AOna    A    C        0      0        2 
  31  chr31_16839000     ASom    A    C        0      0        2 
  31  chr31_16839000     HCab    A    C        0      0        2 
  31  chr31_16839000     HPrz    A    C        0      0        2 
  31  chr31_16839000     ZBoe    A    C      0.5      1        2 
  31  chr31_16839000     ZGre    A    C        0      0        2 
  31  chr31_16839000     ZHar    A    C        0      0        2 
  31  chr31_16839000   Sample    A    C        0      0        2 
  31  chr31_16840562     AAsi    A    C      0.5      1        2 
  31  chr31_16840562     AKia    A    C        0      0        2 
  31  chr31_16840562     AOna    A    C        0      0        2 
  31  chr31_16840562     ASom    A    C        1      2        2 
  31  chr31_16840562     HCab    A    C        0      0        2 
  31  chr31_16840562     HPrz    A    C        0      0        2 
  31  chr31_16840562     ZBoe    A    C        0      0        2 
  31  chr31_16840562     ZGre    A    C        0      0        2 
  31  chr31_16840562     ZHar    A    C        0      0        2 
  31  chr31_16840562   Sample    A    C        0      0        2 
  31  chr31_16851810     AAsi    A    C        0      0        2 
  31  chr31_16851810     AKia    A    C      0.5      1        2 
  31  chr31_16851810     AOna    A    C        0      0        2 
  31  chr31_16851810     ASom    A    C        0      0        2 
  31  chr31_16851810     HCab    A    C        0      0        2 
  31  chr31_16851810     HPrz    A    C        0      0        2 
  31  chr31_16851810     ZBoe    A    C        0      0        2 
  31  chr31_16851810     ZGre    A    C        0      0        2 
  31  chr31_16851810     ZHar    A    C        0      0        2 
  31  chr31_16851810   Sample    A    C        0      0        2 
  31  chr31_16881896     AAsi    A    C        0      0        2 
  31  chr31_16881896     AKia    A    C        0      0        2 
  31  chr31_16881896     AOna    A    C        0      0        2 
  31  chr31_16881896     ASom    A    C        0      0        2 
  31  chr31_16881896     HCab    A    C        0      0        2 
  31  chr31_16881896     HPrz    A    C        0      0        2 
  31  chr31_16881896     ZBoe    A    C        0      0        2 
  31  chr31_16881896     ZGre    A    C        1      2        2 
  31  chr31_16881896     ZHar    A    C        0      0        2 
  31  chr31_16881896   Sample    A    C        0      0        2 
  31  chr31_16899817     AAsi    C    G        0      0        2 
  31  chr31_16899817     AKia    C    G        0      0        2 
  31  chr31_16899817     AOna    C    G        0      0        2 
  31  chr31_16899817     ASom    C    G        0      0        2 
  31  chr31_16899817     HCab    C    G        1      2        2 
  31  chr31_16899817     HPrz    C    G        1      2        2 
  31  chr31_16899817     ZBoe    C    G        0      0        2 
  31  chr31_16899817     ZGre    C    G        0      0        2 
  31  chr31_16899817     ZHar    C    G        0      0        2 
  31  chr31_16899817   Sample    C    G        1      2        2 
  31  chr31_16901362     AAsi    G    T        0      0        2 
  31  chr31_16901362     AKia    G    T        0      0        2 
  31  chr31_16901362     AOna    G    T        0      0        2 
  31  chr31_16901362     ASom    G    T        0      0        2 
  31  chr31_16901362     HCab    G    T      0.5      1        2 
  31  chr31_16901362     HPrz    G    T        1      2        2 
  31  chr31_16901362     ZBoe    G    T        0      0        2 
  31  chr31_16901362     ZGre    G    T        0      0        2 
  31  chr31_16901362     ZHar    G    T        0      0        2 
  31  chr31_16901362   Sample    G    T        1      2        2 
  31  chr31_16911902     AAsi    A    C        0      0        2 
  31  chr31_16911902     AKia    A    C        0      0        2 
  31  chr31_16911902     AOna    A    C        0      0        2 
  31  chr31_16911902     ASom    A    C        0      0        2 
  31  chr31_16911902     HCab    A    C        0      0        2 
  31  chr31_16911902     HPrz    A    C        0      0        2 
  31  chr31_16911902     ZBoe    A    C      0.5      1        2 
  31  chr31_16911902     ZGre    A    C        0      0        2 
  31  chr31_16911902     ZHar    A    C        0      0        2 
  31  chr31_16911902   Sample    A    C        0      0        2 
  31  chr31_16919513     AAsi    A    C        0      0        2 
  31  chr31_16919513     AKia    A    C        0      0        2 
  31  chr31_16919513     AOna    A    C        0      0        2 
  31  chr31_16919513     ASom    A    C        0      0        2 
  31  chr31_16919513     HCab    A    C        1      2        2 
  31  chr31_16919513     HPrz    A    C        1      2        2 
  31  chr31_16919513     ZBoe    A    C        0      0        2 
  31  chr31_16919513     ZGre    A    C        0      0        2 
  31  chr31_16919513     ZHar    A    C        0      0        2 
  31  chr31_16919513   Sample    A    C        1      2        2 
  31  chr31_16929975     AAsi    C    A        0      0        2 
  31  chr31_16929975     AKia    C    A        0      0        2 
  31  chr31_16929975     AOna    C    A        0      0        2 
  31  chr31_16929975     ASom    C    A        0      0        2 
  31  chr31_16929975     HCab    C    A      0.5      1        2 
  31  chr31_16929975     HPrz    C    A      0.5      1        2 
  31  chr31_16929975     ZBoe    C    A        0      0        2 
  31  chr31_16929975     ZGre    C    A        0      0        2 
  31  chr31_16929975     ZHar    C    A        0      0        2 
  31  chr31_16929975   Sample    C    A        0      0        2 
  31  chr31_16958452     AAsi    G    C        0      0        2 
  31  chr31_16958452     AKia    G    C        0      0        2 
  31  chr31_16958452     AOna    G    C        0      0        2 
  31  chr31_16958452     ASom    G    C        0      0        2 
  31  chr31_16958452     HCab    G    C      0.5      1        2 
  31  chr31_16958452     HPrz    G    C        0      0        2 
  31  chr31_16958452     ZBoe    G    C        0      0        2 
  31  chr31_16958452     ZGre    G    C        0      0        2 
  31  chr31_16958452     ZHar    G    C        0      0        2 
  31  chr31_16958452   Sample    G    C        0      0        2 
  31  chr31_16962176     AAsi    A    C        0      0        2 
  31  chr31_16962176     AKia    A    C        0      0        2 
  31  chr31_16962176     AOna    A    C        0      0        2 
  31  chr31_16962176     ASom    A    C        0      0        2 
  31  chr31_16962176     HCab    A    C        1      2        2 
  31  chr31_16962176     HPrz    A    C        1      2        2 
  31  chr31_16962176     ZBoe    A    C        0      0        2 
  31  chr31_16962176     ZGre    A    C        0      0        2 
  31  chr31_16962176     ZHar    A    C        0      0        2 
  31  chr31_16962176   Sample    A    C        1      2        2 
  31  chr31_17075838     AAsi    G    T        1      2        2 
  31  chr31_17075838     AKia    G    T        0      0        2 
  31  chr31_17075838     AOna    G    T        0      0        2 
  31  chr31_17075838     ASom    G    T        1      2        2 
  31  chr31_17075838     HCab    G    T        0      0        2 
  31  chr31_17075838     HPrz    G    T        0      0        2 
  31  chr31_17075838     ZBoe    G    T        0      0        2 
  31  chr31_17075838     ZGre    G    T        0      0        2 
  31  chr31_17075838     ZHar    G    T        0      0        2 
  31  chr31_17075838   Sample    G    T        0      0        2 
  31  chr31_17170661     AAsi    T    A        0      0        2 
  31  chr31_17170661     AKia    T    A        0      0        2 
  31  chr31_17170661     AOna    T    A        0      0        2 
  31  chr31_17170661     ASom    T    A        0      0        2 
  31  chr31_17170661     HCab    T    A        1      2        2 
  31  chr31_17170661     HPrz    T    A        1      2        2 
  31  chr31_17170661     ZBoe    T    A        0      0        2 
  31  chr31_17170661     ZGre    T    A        0      0        2 
  31  chr31_17170661     ZHar    T    A        0      0        2 
  31  chr31_17170661   Sample    T    A        1      2        2 
  31  chr31_17181872     AAsi    G    C        0      0        2 
  31  chr31_17181872     AKia    G    C        0      0        2 
  31  chr31_17181872     AOna    G    C        0      0        2 
  31  chr31_17181872     ASom    G    C        0      0        2 
  31  chr31_17181872     HCab    G    C        0      0        2 
  31  chr31_17181872     HPrz    G    C        0      0        2 
  31  chr31_17181872     ZBoe    G    C        0      0        2 
  31  chr31_17181872     ZGre    G    C        0      0        2 
  31  chr31_17181872     ZHar    G    C        1      2        2 
  31  chr31_17181872   Sample    G    C        0      0        2 
  31  chr31_17190573     AAsi    A    C        0      0        2 
  31  chr31_17190573     AKia    A    C        0      0        2 
  31  chr31_17190573     AOna    A    C        1      2        2 
  31  chr31_17190573     ASom    A    C        0      0        2 
  31  chr31_17190573     HCab    A    C        0      0        2 
  31  chr31_17190573     HPrz    A    C        0      0        2 
  31  chr31_17190573     ZBoe    A    C        0      0        2 
  31  chr31_17190573     ZGre    A    C        0      0        2 
  31  chr31_17190573     ZHar    A    C        0      0        2 
  31  chr31_17190573   Sample    A    C        0      0        2 
  31  chr31_17191211     AAsi    T    A        0      0        2 
  31  chr31_17191211     AKia    T    A        0      0        2 
  31  chr31_17191211     AOna    T    A        0      0        2 
  31  chr31_17191211     ASom    T    A        0      0        2 
  31  chr31_17191211     HCab    T    A        1      2        2 
  31  chr31_17191211     HPrz    T    A        1      2        2 
  31  chr31_17191211     ZBoe    T    A        0      0        2 
  31  chr31_17191211     ZGre    T    A        0      0        2 
  31  chr31_17191211     ZHar    T    A        0      0        2 
  31  chr31_17191211   Sample    T    A        1      2        2 
  31  chr31_17226477     AAsi    A    C        0      0        2 
  31  chr31_17226477     AKia    A    C        0      0        2 
  31  chr31_17226477     AOna    A    C        0      0        2 
  31  chr31_17226477     ASom    A    C        0      0        2 
  31  chr31_17226477     HCab    A    C        1      2        2 
  31  chr31_17226477     HPrz    A    C        1      2        2 
  31  chr31_17226477     ZBoe    A    C        0      0        2 
  31  chr31_17226477     ZGre    A    C        0      0        2 
  31  chr31_17226477     ZHar    A    C        0      0        2 
  31  chr31_17226477   Sample    A    C        1      2        2 
  31  chr31_17230242     AAsi    C    A        0      0        2 
  31  chr31_17230242     AKia    C    A        0      0        2 
  31  chr31_17230242     AOna    C    A        0      0        2 
  31  chr31_17230242     ASom    C    A        0      0        2 
  31  chr31_17230242     HCab    C    A        1      2        2 
  31  chr31_17230242     HPrz    C    A        1      2        2 
  31  chr31_17230242     ZBoe    C    A        0      0        2 
  31  chr31_17230242     ZGre    C    A        0      0        2 
  31  chr31_17230242     ZHar    C    A        0      0        2 
  31  chr31_17230242   Sample    C    A        1      2        2 
  31  chr31_17246093     AAsi    G    T        0      0        2 
  31  chr31_17246093     AKia    G    T        1      2        2 
  31  chr31_17246093     AOna    G    T        0      0        2 
  31  chr31_17246093     ASom    G    T        0      0        2 
  31  chr31_17246093     HCab    G    T        0      0        2 
  31  chr31_17246093     HPrz    G    T        0      0        2 
  31  chr31_17246093     ZBoe    G    T        0      0        2 
  31  chr31_17246093     ZGre    G    T        0      0        2 
  31  chr31_17246093     ZHar    G    T        0      0        2 
  31  chr31_17246093   Sample    G    T        0      0        2 
  31  chr31_17274724     AAsi    T    A        0      0        2 
  31  chr31_17274724     AKia    T    A        0      0        2 
  31  chr31_17274724     AOna    T    A        1      2        2 
  31  chr31_17274724     ASom    T    A        0      0        2 
  31  chr31_17274724     HCab    T    A        0      0        2 
  31  chr31_17274724     HPrz    T    A        0      0        2 
  31  chr31_17274724     ZBoe    T    A        0      0        2 
  31  chr31_17274724     ZGre    T    A        0      0        2 
  31  chr31_17274724     ZHar    T    A        0      0        2 
  31  chr31_17274724   Sample    T    A        0      0        2 
  31  chr31_17280815     AAsi    C    G        0      0        2 
  31  chr31_17280815     AKia    C    G        0      0        2 
  31  chr31_17280815     AOna    C    G        0      0        2 
  31  chr31_17280815     ASom    C    G        0      0        2 
  31  chr31_17280815     HCab    C    G        1      2        2 
  31  chr31_17280815     HPrz    C    G        1      2        2 
  31  chr31_17280815     ZBoe    C    G        0      0        2 
  31  chr31_17280815     ZGre    C    G        0      0        2 
  31  chr31_17280815     ZHar    C    G        0      0        2 
  31  chr31_17280815   Sample    C    G        1      2        2 
  31  chr31_17282181     AAsi    G    C        0      0        2 
  31  chr31_17282181     AKia    G    C        1      2        2 
  31  chr31_17282181     AOna    G    C        0      0        2 
  31  chr31_17282181     ASom    G    C        0      0        2 
  31  chr31_17282181     HCab    G    C        0      0        2 
  31  chr31_17282181     HPrz    G    C        0      0        2 
  31  chr31_17282181     ZBoe    G    C        0      0        2 
  31  chr31_17282181     ZGre    G    C        0      0        2 
  31  chr31_17282181     ZHar    G    C        0      0        2 
  31  chr31_17282181   Sample    G    C        0      0        2 
  31  chr31_17305805     AAsi    T    G        0      0        2 
  31  chr31_17305805     AKia    T    G        0      0        2 
  31  chr31_17305805     AOna    T    G        0      0        2 
  31  chr31_17305805     ASom    T    G        0      0        2 
  31  chr31_17305805     HCab    T    G        0      0        2 
  31  chr31_17305805     HPrz    T    G        0      0        2 
  31  chr31_17305805     ZBoe    T    G        0      0        2 
  31  chr31_17305805     ZGre    T    G        1      2        2 
  31  chr31_17305805     ZHar    T    G        0      0        2 
  31  chr31_17305805   Sample    T    G        0      0        2 
  31  chr31_17314081     AAsi    C    A        0      0        2 
  31  chr31_17314081     AKia    C    A      0.5      1        2 
  31  chr31_17314081     AOna    C    A        0      0        2 
  31  chr31_17314081     ASom    C    A        0      0        2 
  31  chr31_17314081     HCab    C    A        0      0        2 
  31  chr31_17314081     HPrz    C    A        0      0        2 
  31  chr31_17314081     ZBoe    C    A        0      0        2 
  31  chr31_17314081     ZGre    C    A        0      0        2 
  31  chr31_17314081     ZHar    C    A        0      0        2 
  31  chr31_17314081   Sample    C    A        0      0        2 
  31  chr31_17314632     AAsi    A    T        0      0        2 
  31  chr31_17314632     AKia    A    T        0      0        2 
  31  chr31_17314632     AOna    A    T        0      0        2 
  31  chr31_17314632     ASom    A    T        0      0        2 
  31  chr31_17314632     HCab    A    T      0.5      1        2 
  31  chr31_17314632     HPrz    A    T        0      0        2 
  31  chr31_17314632     ZBoe    A    T        0      0        2 
  31  chr31_17314632     ZGre    A    T        0      0        2 
  31  chr31_17314632     ZHar    A    T        0      0        2 
  31  chr31_17314632   Sample    A    T        1      2        2 
  31  chr31_17338037     AAsi    A    C        0      0        2 
  31  chr31_17338037     AKia    A    C        0      0        2 
  31  chr31_17338037     AOna    A    C        0      0        2 
  31  chr31_17338037     ASom    A    C        0      0        2 
  31  chr31_17338037     HCab    A    C        1      2        2 
  31  chr31_17338037     HPrz    A    C        1      2        2 
  31  chr31_17338037     ZBoe    A    C        0      0        2 
  31  chr31_17338037     ZGre    A    C        0      0        2 
  31  chr31_17338037     ZHar    A    C        0      0        2 
  31  chr31_17338037   Sample    A    C        1      2        2 
  31  chr31_17342841     AAsi    T    G        0      0        2 
  31  chr31_17342841     AKia    T    G        0      0        2 
  31  chr31_17342841     AOna    T    G        0      0        2 
  31  chr31_17342841     ASom    T    G        0      0        2 
  31  chr31_17342841     HCab    T    G        1      2        2 
  31  chr31_17342841     HPrz    T    G        1      2        2 
  31  chr31_17342841     ZBoe    T    G        0      0        2 
  31  chr31_17342841     ZGre    T    G        0      0        2 
  31  chr31_17342841     ZHar    T    G        0      0        2 
  31  chr31_17342841   Sample    T    G        1      2        2 
  31  chr31_17347970     AAsi    G    T        0      0        2 
  31  chr31_17347970     AKia    G    T        0      0        2 
  31  chr31_17347970     AOna    G    T        0      0        2 
  31  chr31_17347970     ASom    G    T        0      0        2 
  31  chr31_17347970     HCab    G    T        0      0        2 
  31  chr31_17347970     HPrz    G    T        0      0        2 
  31  chr31_17347970     ZBoe    G    T      0.5      1        2 
  31  chr31_17347970     ZGre    G    T        0      0        2 
  31  chr31_17347970     ZHar    G    T        0      0        2 
  31  chr31_17347970   Sample    G    T        0      0        2 
  31  chr31_17356912     AAsi    G    T        0      0        2 
  31  chr31_17356912     AKia    G    T        0      0        2 
  31  chr31_17356912     AOna    G    T        0      0        2 
  31  chr31_17356912     ASom    G    T        0      0        2 
  31  chr31_17356912     HCab    G    T        0      0        2 
  31  chr31_17356912     HPrz    G    T        0      0        2 
  31  chr31_17356912     ZBoe    G    T        1      2        2 
  31  chr31_17356912     ZGre    G    T        1      2        2 
  31  chr31_17356912     ZHar    G    T        0      0        2 
  31  chr31_17356912   Sample    G    T        0      0        2 
  31  chr31_17427376     AAsi    T    A        0      0        2 
  31  chr31_17427376     AKia    T    A        0      0        2 
  31  chr31_17427376     AOna    T    A        0      0        2 
  31  chr31_17427376     ASom    T    A        0      0        2 
  31  chr31_17427376     HCab    T    A        0      0        2 
  31  chr31_17427376     HPrz    T    A        0      0        2 
  31  chr31_17427376     ZBoe    T    A        0      0        2 
  31  chr31_17427376     ZGre    T    A      0.5      1        2 
  31  chr31_17427376     ZHar    T    A        0      0        2 
  31  chr31_17427376   Sample    T    A        0      0        2 
  31  chr31_17429195     AAsi    C    A        0      0        2 
  31  chr31_17429195     AKia    C    A        0      0        2 
  31  chr31_17429195     AOna    C    A        0      0        2 
  31  chr31_17429195     ASom    C    A        0      0        2 
  31  chr31_17429195     HCab    C    A        1      2        2 
  31  chr31_17429195     HPrz    C    A        1      2        2 
  31  chr31_17429195     ZBoe    C    A        0      0        2 
  31  chr31_17429195     ZGre    C    A        0      0        2 
  31  chr31_17429195     ZHar    C    A        0      0        2 
  31  chr31_17429195   Sample    C    A        1      2        2 
  31  chr31_17435989     AAsi    A    C        0      0        2 
  31  chr31_17435989     AKia    A    C        0      0        2 
  31  chr31_17435989     AOna    A    C        0      0        2 
  31  chr31_17435989     ASom    A    C        0      0        2 
  31  chr31_17435989     HCab    A    C        1      2        2 
  31  chr31_17435989     HPrz    A    C        1      2        2 
  31  chr31_17435989     ZBoe    A    C        0      0        2 
  31  chr31_17435989     ZGre    A    C        0      0        2 
  31  chr31_17435989     ZHar    A    C        0      0        2 
  31  chr31_17435989   Sample    A    C        1      2        2 
  31  chr31_17461217     AAsi    T    G        1      2        2 
  31  chr31_17461217     AKia    T    G        0      0        2 
  31  chr31_17461217     AOna    T    G        0      0        2 
  31  chr31_17461217     ASom    T    G        1      2        2 
  31  chr31_17461217     HCab    T    G        0      0        2 
  31  chr31_17461217     HPrz    T    G        0      0        2 
  31  chr31_17461217     ZBoe    T    G        0      0        2 
  31  chr31_17461217     ZGre    T    G        0      0        2 
  31  chr31_17461217     ZHar    T    G        0      0        2 
  31  chr31_17461217   Sample    T    G        0      0        2 
  31  chr31_17493275     AAsi    G    T        0      0        2 
  31  chr31_17493275     AKia    G    T        0      0        2 
  31  chr31_17493275     AOna    G    T        0      0        2 
  31  chr31_17493275     ASom    G    T        0      0        2 
  31  chr31_17493275     HCab    G    T        1      2        2 
  31  chr31_17493275     HPrz    G    T        1      2        2 
  31  chr31_17493275     ZBoe    G    T        0      0        2 
  31  chr31_17493275     ZGre    G    T        0      0        2 
  31  chr31_17493275     ZHar    G    T        0      0        2 
  31  chr31_17493275   Sample    G    T        1      2        2 
  31  chr31_17497565     AAsi    C    A        0      0        2 
  31  chr31_17497565     AKia    C    A        0      0        2 
  31  chr31_17497565     AOna    C    A        0      0        2 
  31  chr31_17497565     ASom    C    A        0      0        2 
  31  chr31_17497565     HCab    C    A        1      2        2 
  31  chr31_17497565     HPrz    C    A        1      2        2 
  31  chr31_17497565     ZBoe    C    A        0      0        2 
  31  chr31_17497565     ZGre    C    A        0      0        2 
  31  chr31_17497565     ZHar    C    A        0      0        2 
  31  chr31_17497565   Sample    C    A        1      2        2 
  31  chr31_17501812     AAsi    A    T        0      0        2 
  31  chr31_17501812     AKia    A    T        0      0        2 
  31  chr31_17501812     AOna    A    T        1      2        2 
  31  chr31_17501812     ASom    A    T        0      0        2 
  31  chr31_17501812     HCab    A    T        0      0        2 
  31  chr31_17501812     HPrz    A    T        0      0        2 
  31  chr31_17501812     ZBoe    A    T        0      0        2 
  31  chr31_17501812     ZGre    A    T        0      0        2 
  31  chr31_17501812     ZHar    A    T        0      0        2 
  31  chr31_17501812   Sample    A    T        0      0        2 
  31  chr31_17526068     AAsi    T    G        0      0        2 
  31  chr31_17526068     AKia    T    G        0      0        2 
  31  chr31_17526068     AOna    T    G        0      0        2 
  31  chr31_17526068     ASom    T    G        0      0        2 
  31  chr31_17526068     HCab    T    G        1      2        2 
  31  chr31_17526068     HPrz    T    G        1      2        2 
  31  chr31_17526068     ZBoe    T    G        0      0        2 
  31  chr31_17526068     ZGre    T    G        0      0        2 
  31  chr31_17526068     ZHar    T    G        0      0        2 
  31  chr31_17526068   Sample    T    G        1      2        2 
  31  chr31_17554566     AAsi    A    T        0      0        2 
  31  chr31_17554566     AKia    A    T        0      0        2 
  31  chr31_17554566     AOna    A    T        1      2        2 
  31  chr31_17554566     ASom    A    T        0      0        2 
  31  chr31_17554566     HCab    A    T        0      0        2 
  31  chr31_17554566     HPrz    A    T        0      0        2 
  31  chr31_17554566     ZBoe    A    T        0      0        2 
  31  chr31_17554566     ZGre    A    T        0      0        2 
  31  chr31_17554566     ZHar    A    T        0      0        2 
  31  chr31_17554566   Sample    A    T        0      0        2 
  31  chr31_17557399     AAsi    C    G        0      0        2 
  31  chr31_17557399     AKia    C    G        0      0        2 
  31  chr31_17557399     AOna    C    G        0      0        2 
  31  chr31_17557399     ASom    C    G        0      0        2 
  31  chr31_17557399     HCab    C    G        0      0        2 
  31  chr31_17557399     HPrz    C    G        0      0        2 
  31  chr31_17557399     ZBoe    C    G        1      2        2 
  31  chr31_17557399     ZGre    C    G        0      0        2 
  31  chr31_17557399     ZHar    C    G        0      0        2 
  31  chr31_17557399   Sample    C    G        0      0        2 
  31  chr31_17560841     AAsi    C    G        0      0        2 
  31  chr31_17560841     AKia    C    G        0      0        2 
  31  chr31_17560841     AOna    C    G        0      0        2 
  31  chr31_17560841     ASom    C    G        0      0        2 
  31  chr31_17560841     HCab    C    G        0      0        2 
  31  chr31_17560841     HPrz    C    G        0      0        2 
  31  chr31_17560841     ZBoe    C    G        0      0        2 
  31  chr31_17560841     ZGre    C    G        1      2        2 
  31  chr31_17560841     ZHar    C    G        0      0        2 
  31  chr31_17560841   Sample    C    G        0      0        2 
  31  chr31_17567166     AAsi    A    C        0      0        2 
  31  chr31_17567166     AKia    A    C      0.5      1        2 
  31  chr31_17567166     AOna    A    C        0      0        2 
  31  chr31_17567166     ASom    A    C        0      0        2 
  31  chr31_17567166     HCab    A    C        0      0        2 
  31  chr31_17567166     HPrz    A    C        0      0        2 
  31  chr31_17567166     ZBoe    A    C        0      0        2 
  31  chr31_17567166     ZGre    A    C        0      0        2 
  31  chr31_17567166     ZHar    A    C        0      0        2 
  31  chr31_17567166   Sample    A    C        0      0        2 
  31  chr31_17567967     AAsi    A    C        0      0        2 
  31  chr31_17567967     AKia    A    C        0      0        2 
  31  chr31_17567967     AOna    A    C        0      0        2 
  31  chr31_17567967     ASom    A    C        0      0        2 
  31  chr31_17567967     HCab    A    C        0      0        2 
  31  chr31_17567967     HPrz    A    C        0      0        2 
  31  chr31_17567967     ZBoe    A    C        0      0        2 
  31  chr31_17567967     ZGre    A    C        1      2        2 
  31  chr31_17567967     ZHar    A    C        0      0        2 
  31  chr31_17567967   Sample    A    C        0      0        2 
  31  chr31_17568311     AAsi    A    C        0      0        2 
  31  chr31_17568311     AKia    A    C        1      2        2 
  31  chr31_17568311     AOna    A    C        1      2        2 
  31  chr31_17568311     ASom    A    C        0      0        2 
  31  chr31_17568311     HCab    A    C        0      0        2 
  31  chr31_17568311     HPrz    A    C        0      0        2 
  31  chr31_17568311     ZBoe    A    C        0      0        2 
  31  chr31_17568311     ZGre    A    C        0      0        2 
  31  chr31_17568311     ZHar    A    C        0      0        2 
  31  chr31_17568311   Sample    A    C        0      0        2 
  31  chr31_17569806     AAsi    G    C        0      0        2 
  31  chr31_17569806     AKia    G    C        0      0        2 
  31  chr31_17569806     AOna    G    C        0      0        2 
  31  chr31_17569806     ASom    G    C        0      0        2 
  31  chr31_17569806     HCab    G    C        0      0        2 
  31  chr31_17569806     HPrz    G    C        0      0        2 
  31  chr31_17569806     ZBoe    G    C        0      0        2 
  31  chr31_17569806     ZGre    G    C        0      0        2 
  31  chr31_17569806     ZHar    G    C        1      2        2 
  31  chr31_17569806   Sample    G    C        0      0        2 
  31  chr31_17579892     AAsi    C    G        0      0        2 
  31  chr31_17579892     AKia    C    G        0      0        2 
  31  chr31_17579892     AOna    C    G        0      0        2 
  31  chr31_17579892     ASom    C    G        0      0        2 
  31  chr31_17579892     HCab    C    G        0      0        2 
  31  chr31_17579892     HPrz    C    G        0      0        2 
  31  chr31_17579892     ZBoe    C    G      0.5      1        2 
  31  chr31_17579892     ZGre    C    G        0      0        2 
  31  chr31_17579892     ZHar    C    G        0      0        2 
  31  chr31_17579892   Sample    C    G        0      0        2 
  31  chr31_17600132     AAsi    T    G        0      0        2 
  31  chr31_17600132     AKia    T    G        0      0        2 
  31  chr31_17600132     AOna    T    G        0      0        2 
  31  chr31_17600132     ASom    T    G        0      0        2 
  31  chr31_17600132     HCab    T    G        1      2        2 
  31  chr31_17600132     HPrz    T    G        1      2        2 
  31  chr31_17600132     ZBoe    T    G        0      0        2 
  31  chr31_17600132     ZGre    T    G        0      0        2 
  31  chr31_17600132     ZHar    T    G        0      0        2 
  31  chr31_17600132   Sample    T    G        1      2        2 
  31  chr31_17610062     AAsi    G    T        0      0        2 
  31  chr31_17610062     AKia    G    T        0      0        2 
  31  chr31_17610062     AOna    G    T        0      0        2 
  31  chr31_17610062     ASom    G    T        0      0        2 
  31  chr31_17610062     HCab    G    T        1      2        2 
  31  chr31_17610062     HPrz    G    T        1      2        2 
  31  chr31_17610062     ZBoe    G    T        0      0        2 
  31  chr31_17610062     ZGre    G    T        0      0        2 
  31  chr31_17610062     ZHar    G    T        0      0        2 
  31  chr31_17610062   Sample    G    T        1      2        2 
  31  chr31_17652694     AAsi    A    T        0      0        2 
  31  chr31_17652694     AKia    A    T        0      0        2 
  31  chr31_17652694     AOna    A    T        0      0        2 
  31  chr31_17652694     ASom    A    T        0      0        2 
  31  chr31_17652694     HCab    A    T        1      2        2 
  31  chr31_17652694     HPrz    A    T        1      2        2 
  31  chr31_17652694     ZBoe    A    T        0      0        2 
  31  chr31_17652694     ZGre    A    T        0      0        2 
  31  chr31_17652694     ZHar    A    T        0      0        2 
  31  chr31_17652694   Sample    A    T        1      2        2 
  31  chr31_17684970     AAsi    A    C        0      0        2 
  31  chr31_17684970     AKia    A    C        0      0        2 
  31  chr31_17684970     AOna    A    C        0      0        2 
  31  chr31_17684970     ASom    A    C        0      0        2 
  31  chr31_17684970     HCab    A    C        0      0        2 
  31  chr31_17684970     HPrz    A    C      0.5      1        2 
  31  chr31_17684970     ZBoe    A    C        0      0        2 
  31  chr31_17684970     ZGre    A    C        0      0        2 
  31  chr31_17684970     ZHar    A    C        0      0        2 
  31  chr31_17684970   Sample    A    C        0      0        2 
  31  chr31_17686679     AAsi    T    A        0      0        2 
  31  chr31_17686679     AKia    T    A        0      0        2 
  31  chr31_17686679     AOna    T    A        0      0        2 
  31  chr31_17686679     ASom    T    A        0      0        2 
  31  chr31_17686679     HCab    T    A        0      0        2 
  31  chr31_17686679     HPrz    T    A        0      0        2 
  31  chr31_17686679     ZBoe    T    A      0.5      1        2 
  31  chr31_17686679     ZGre    T    A        0      0        2 
  31  chr31_17686679     ZHar    T    A        0      0        2 
  31  chr31_17686679   Sample    T    A        0      0        2 
  31  chr31_17699191     AAsi    C    A        0      0        2 
  31  chr31_17699191     AKia    C    A        0      0        2 
  31  chr31_17699191     AOna    C    A        0      0        2 
  31  chr31_17699191     ASom    C    A        0      0        2 
  31  chr31_17699191     HCab    C    A        1      2        2 
  31  chr31_17699191     HPrz    C    A        1      2        2 
  31  chr31_17699191     ZBoe    C    A        0      0        2 
  31  chr31_17699191     ZGre    C    A        0      0        2 
  31  chr31_17699191     ZHar    C    A        0      0        2 
  31  chr31_17699191   Sample    C    A        1      2        2 
  31  chr31_17713750     AAsi    G    C        0      0        2 
  31  chr31_17713750     AKia    G    C        0      0        2 
  31  chr31_17713750     AOna    G    C        0      0        2 
  31  chr31_17713750     ASom    G    C        0      0        2 
  31  chr31_17713750     HCab    G    C        1      2        2 
  31  chr31_17713750     HPrz    G    C        1      2        2 
  31  chr31_17713750     ZBoe    G    C        0      0        2 
  31  chr31_17713750     ZGre    G    C        0      0        2 
  31  chr31_17713750     ZHar    G    C        0      0        2 
  31  chr31_17713750   Sample    G    C        1      2        2 
  31  chr31_17718380     AAsi    T    G        0      0        2 
  31  chr31_17718380     AKia    T    G        0      0        2 
  31  chr31_17718380     AOna    T    G        0      0        2 
  31  chr31_17718380     ASom    T    G        0      0        2 
  31  chr31_17718380     HCab    T    G        0      0        2 
  31  chr31_17718380     HPrz    T    G        0      0        2 
  31  chr31_17718380     ZBoe    T    G        0      0        2 
  31  chr31_17718380     ZGre    T    G        0      0        2 
  31  chr31_17718380     ZHar    T    G      0.5      1        2 
  31  chr31_17718380   Sample    T    G        0      0        2 
  31  chr31_17730491     AAsi    G    T        0      0        2 
  31  chr31_17730491     AKia    G    T        0      0        2 
  31  chr31_17730491     AOna    G    T        0      0        2 
  31  chr31_17730491     ASom    G    T        0      0        2 
  31  chr31_17730491     HCab    G    T        0      0        2 
  31  chr31_17730491     HPrz    G    T        0      0        2 
  31  chr31_17730491     ZBoe    G    T        0      0        2 
  31  chr31_17730491     ZGre    G    T        0      0        2 
  31  chr31_17730491     ZHar    G    T        1      2        2 
  31  chr31_17730491   Sample    G    T        0      0        2 
  31  chr31_17745078     AAsi    C    G        0      0        2 
  31  chr31_17745078     AKia    C    G        0      0        2 
  31  chr31_17745078     AOna    C    G        0      0        2 
  31  chr31_17745078     ASom    C    G        0      0        2 
  31  chr31_17745078     HCab    C    G        0      0        2 
  31  chr31_17745078     HPrz    C    G        1      2        2 
  31  chr31_17745078     ZBoe    C    G        0      0        2 
  31  chr31_17745078     ZGre    C    G        0      0        2 
  31  chr31_17745078     ZHar    C    G        0      0        2 
  31  chr31_17745078   Sample    C    G        0      0        2 
  31  chr31_17784505     AAsi    A    T        0      0        2 
  31  chr31_17784505     AKia    A    T        0      0        2 
  31  chr31_17784505     AOna    A    T        0      0        2 
  31  chr31_17784505     ASom    A    T        0      0        2 
  31  chr31_17784505     HCab    A    T        1      2        2 
  31  chr31_17784505     HPrz    A    T        1      2        2 
  31  chr31_17784505     ZBoe    A    T        0      0        2 
  31  chr31_17784505     ZGre    A    T        0      0        2 
  31  chr31_17784505     ZHar    A    T        0      0        2 
  31  chr31_17784505   Sample    A    T        1      2        2 
  31  chr31_17785973     AAsi    C    G        0      0        2 
  31  chr31_17785973     AKia    C    G        0      0        2 
  31  chr31_17785973     AOna    C    G        0      0        2 
  31  chr31_17785973     ASom    C    G        0      0        2 
  31  chr31_17785973     HCab    C    G        0      0        2 
  31  chr31_17785973     HPrz    C    G        0      0        2 
  31  chr31_17785973     ZBoe    C    G      0.5      1        2 
  31  chr31_17785973     ZGre    C    G        0      0        2 
  31  chr31_17785973     ZHar    C    G        1      2        2 
  31  chr31_17785973   Sample    C    G        0      0        2 
  31  chr31_17790716     AAsi    C    G        0      0        2 
  31  chr31_17790716     AKia    C    G        0      0        2 
  31  chr31_17790716     AOna    C    G        0      0        2 
  31  chr31_17790716     ASom    C    G        0      0        2 
  31  chr31_17790716     HCab    C    G        1      2        2 
  31  chr31_17790716     HPrz    C    G        1      2        2 
  31  chr31_17790716     ZBoe    C    G        0      0        2 
  31  chr31_17790716     ZGre    C    G        0      0        2 
  31  chr31_17790716     ZHar    C    G        0      0        2 
  31  chr31_17790716   Sample    C    G        1      2        2 
  31  chr31_17805819     AAsi    T    G        0      0        2 
  31  chr31_17805819     AKia    T    G        0      0        2 
  31  chr31_17805819     AOna    T    G        1      2        2 
  31  chr31_17805819     ASom    T    G        0      0        2 
  31  chr31_17805819     HCab    T    G        0      0        2 
  31  chr31_17805819     HPrz    T    G        0      0        2 
  31  chr31_17805819     ZBoe    T    G        0      0        2 
  31  chr31_17805819     ZGre    T    G        0      0        2 
  31  chr31_17805819     ZHar    T    G        0      0        2 
  31  chr31_17805819   Sample    T    G        0      0        2 
  31  chr31_17811661     AAsi    C    G        0      0        2 
  31  chr31_17811661     AKia    C    G        0      0        2 
  31  chr31_17811661     AOna    C    G        0      0        2 
  31  chr31_17811661     ASom    C    G        0      0        2 
  31  chr31_17811661     HCab    C    G        1      2        2 
  31  chr31_17811661     HPrz    C    G        1      2        2 
  31  chr31_17811661     ZBoe    C    G        0      0        2 
  31  chr31_17811661     ZGre    C    G        0      0        2 
  31  chr31_17811661     ZHar    C    G        0      0        2 
  31  chr31_17811661   Sample    C    G        1      2        2 
  31  chr31_17849571     AAsi    T    G        0      0        2 
  31  chr31_17849571     AKia    T    G        0      0        2 
  31  chr31_17849571     AOna    T    G        0      0        2 
  31  chr31_17849571     ASom    T    G      0.5      1        2 
  31  chr31_17849571     HCab    T    G        0      0        2 
  31  chr31_17849571     HPrz    T    G        0      0        2 
  31  chr31_17849571     ZBoe    T    G        0      0        2 
  31  chr31_17849571     ZGre    T    G        0      0        2 
  31  chr31_17849571     ZHar    T    G        0      0        2 
  31  chr31_17849571   Sample    T    G        0      0        2 
  31  chr31_17850571     AAsi    A    T        0      0        2 
  31  chr31_17850571     AKia    A    T        0      0        2 
  31  chr31_17850571     AOna    A    T        0      0        2 
  31  chr31_17850571     ASom    A    T        0      0        2 
  31  chr31_17850571     HCab    A    T        1      2        2 
  31  chr31_17850571     HPrz    A    T        1      2        2 
  31  chr31_17850571     ZBoe    A    T        0      0        2 
  31  chr31_17850571     ZGre    A    T        0      0        2 
  31  chr31_17850571     ZHar    A    T        0      0        2 
  31  chr31_17850571   Sample    A    T        1      2        2 
  31  chr31_17852898     AAsi    T    A        0      0        2 
  31  chr31_17852898     AKia    T    A        0      0        2 
  31  chr31_17852898     AOna    T    A        0      0        2 
  31  chr31_17852898     ASom    T    A        0      0        2 
  31  chr31_17852898     HCab    T    A        0      0        2 
  31  chr31_17852898     HPrz    T    A        0      0        2 
  31  chr31_17852898     ZBoe    T    A        0      0        2 
  31  chr31_17852898     ZGre    T    A        1      2        2 
  31  chr31_17852898     ZHar    T    A        1      2        2 
  31  chr31_17852898   Sample    T    A        0      0        2 
  31  chr31_17865427     AAsi    A    C        1      2        2 
  31  chr31_17865427     AKia    A    C        0      0        2 
  31  chr31_17865427     AOna    A    C        0      0        2 
  31  chr31_17865427     ASom    A    C        1      2        2 
  31  chr31_17865427     HCab    A    C        0      0        2 
  31  chr31_17865427     HPrz    A    C        0      0        2 
  31  chr31_17865427     ZBoe    A    C        0      0        2 
  31  chr31_17865427     ZGre    A    C        0      0        2 
  31  chr31_17865427     ZHar    A    C        0      0        2 
  31  chr31_17865427   Sample    A    C        0      0        2 
  31  chr31_17878505     AAsi    C    G        0      0        2 
  31  chr31_17878505     AKia    C    G        0      0        2 
  31  chr31_17878505     AOna    C    G        0      0        2 
  31  chr31_17878505     ASom    C    G        0      0        2 
  31  chr31_17878505     HCab    C    G        0      0        2 
  31  chr31_17878505     HPrz    C    G        0      0        2 
  31  chr31_17878505     ZBoe    C    G        0      0        2 
  31  chr31_17878505     ZGre    C    G        0      0        2 
  31  chr31_17878505     ZHar    C    G        1      2        2 
  31  chr31_17878505   Sample    C    G        0      0        2 
  31  chr31_17920155     AAsi    G    T        0      0        2 
  31  chr31_17920155     AKia    G    T        0      0        2 
  31  chr31_17920155     AOna    G    T        0      0        2 
  31  chr31_17920155     ASom    G    T        0      0        2 
  31  chr31_17920155     HCab    G    T        0      0        2 
  31  chr31_17920155     HPrz    G    T        0      0        2 
  31  chr31_17920155     ZBoe    G    T        0      0        2 
  31  chr31_17920155     ZGre    G    T        0      0        2 
  31  chr31_17920155     ZHar    G    T        1      2        2 
  31  chr31_17920155   Sample    G    T        0      0        2 
  31  chr31_17927527     AAsi    A    T        0      0        2 
  31  chr31_17927527     AKia    A    T        0      0        2 
  31  chr31_17927527     AOna    A    T        0      0        2 
  31  chr31_17927527     ASom    A    T        0      0        2 
  31  chr31_17927527     HCab    A    T      0.5      1        2 
  31  chr31_17927527     HPrz    A    T      0.5      1        2 
  31  chr31_17927527     ZBoe    A    T        0      0        2 
  31  chr31_17927527     ZGre    A    T        0      0        2 
  31  chr31_17927527     ZHar    A    T        0      0        2 
  31  chr31_17927527   Sample    A    T        0      0        2 
  31  chr31_17927908     AAsi    C    A        0      0        2 
  31  chr31_17927908     AKia    C    A        0      0        2 
  31  chr31_17927908     AOna    C    A        0      0        2 
  31  chr31_17927908     ASom    C    A        0      0        2 
  31  chr31_17927908     HCab    C    A        1      2        2 
  31  chr31_17927908     HPrz    C    A        1      2        2 
  31  chr31_17927908     ZBoe    C    A        0      0        2 
  31  chr31_17927908     ZGre    C    A        0      0        2 
  31  chr31_17927908     ZHar    C    A        0      0        2 
  31  chr31_17927908   Sample    C    A        1      2        2 
  31  chr31_17939748     AAsi    G    T        0      0        2 
  31  chr31_17939748     AKia    G    T        0      0        2 
  31  chr31_17939748     AOna    G    T        0      0        2 
  31  chr31_17939748     ASom    G    T        0      0        2 
  31  chr31_17939748     HCab    G    T        0      0        2 
  31  chr31_17939748     HPrz    G    T        0      0        2 
  31  chr31_17939748     ZBoe    G    T        0      0        2 
  31  chr31_17939748     ZGre    G    T        0      0        2 
  31  chr31_17939748     ZHar    G    T      0.5      1        2 
  31  chr31_17939748   Sample    G    T        0      0        2 
  31  chr31_17943203     AAsi    A    T        0      0        2 
  31  chr31_17943203     AKia    A    T        0      0        2 
  31  chr31_17943203     AOna    A    T        0      0        2 
  31  chr31_17943203     ASom    A    T        0      0        2 
  31  chr31_17943203     HCab    A    T        0      0        2 
  31  chr31_17943203     HPrz    A    T        0      0        2 
  31  chr31_17943203     ZBoe    A    T      0.5      1        2 
  31  chr31_17943203     ZGre    A    T        0      0        2 
  31  chr31_17943203     ZHar    A    T        0      0        2 
  31  chr31_17943203   Sample    A    T        0      0        2 
  31  chr31_17952041     AAsi    C    A        0      0        2 
  31  chr31_17952041     AKia    C    A        0      0        2 
  31  chr31_17952041     AOna    C    A        0      0        2 
  31  chr31_17952041     ASom    C    A        0      0        2 
  31  chr31_17952041     HCab    C    A        0      0        2 
  31  chr31_17952041     HPrz    C    A        0      0        2 
  31  chr31_17952041     ZBoe    C    A      0.5      1        2 
  31  chr31_17952041     ZGre    C    A        0      0        2 
  31  chr31_17952041     ZHar    C    A        0      0        2 
  31  chr31_17952041   Sample    C    A        0      0        2 
  31  chr31_17966839     AAsi    A    C        0      0        2 
  31  chr31_17966839     AKia    A    C        0      0        2 
  31  chr31_17966839     AOna    A    C        0      0        2 
  31  chr31_17966839     ASom    A    C        0      0        2 
  31  chr31_17966839     HCab    A    C        0      0        2 
  31  chr31_17966839     HPrz    A    C      0.5      1        2 
  31  chr31_17966839     ZBoe    A    C        0      0        2 
  31  chr31_17966839     ZGre    A    C        0      0        2 
  31  chr31_17966839     ZHar    A    C        0      0        2 
  31  chr31_17966839   Sample    A    C        0      0        2 
  31  chr31_17970260     AAsi    G    T        0      0        2 
  31  chr31_17970260     AKia    G    T        0      0        2 
  31  chr31_17970260     AOna    G    T        0      0        2 
  31  chr31_17970260     ASom    G    T        0      0        2 
  31  chr31_17970260     HCab    G    T        1      2        2 
  31  chr31_17970260     HPrz    G    T        1      2        2 
  31  chr31_17970260     ZBoe    G    T        0      0        2 
  31  chr31_17970260     ZGre    G    T        0      0        2 
  31  chr31_17970260     ZHar    G    T        0      0        2 
  31  chr31_17970260   Sample    G    T        1      2        2 
  31  chr31_17979783     AAsi    C    G        0      0        2 
  31  chr31_17979783     AKia    C    G        0      0        2 
  31  chr31_17979783     AOna    C    G        0      0        2 
  31  chr31_17979783     ASom    C    G        0      0        2 
  31  chr31_17979783     HCab    C    G        0      0        2 
  31  chr31_17979783     HPrz    C    G        0      0        2 
  31  chr31_17979783     ZBoe    C    G        0      0        2 
  31  chr31_17979783     ZGre    C    G        0      0        2 
  31  chr31_17979783     ZHar    C    G      0.5      1        2 
  31  chr31_17979783   Sample    C    G        0      0        2 
  31  chr31_17980057     AAsi    C    A        0      0        2 
  31  chr31_17980057     AKia    C    A        0      0        2 
  31  chr31_17980057     AOna    C    A        0      0        2 
  31  chr31_17980057     ASom    C    A        0      0        2 
  31  chr31_17980057     HCab    C    A        0      0        2 
  31  chr31_17980057     HPrz    C    A        0      0        2 
  31  chr31_17980057     ZBoe    C    A        0      0        2 
  31  chr31_17980057     ZGre    C    A        1      2        2 
  31  chr31_17980057     ZHar    C    A        0      0        2 
  31  chr31_17980057   Sample    C    A        0      0        2 
  31  chr31_17988598     AAsi    C    A        0      0        2 
  31  chr31_17988598     AKia    C    A        0      0        2 
  31  chr31_17988598     AOna    C    A        0      0        2 
  31  chr31_17988598     ASom    C    A        0      0        2 
  31  chr31_17988598     HCab    C    A        1      2        2 
  31  chr31_17988598     HPrz    C    A        1      2        2 
  31  chr31_17988598     ZBoe    C    A        0      0        2 
  31  chr31_17988598     ZGre    C    A        0      0        2 
  31  chr31_17988598     ZHar    C    A        0      0        2 
  31  chr31_17988598   Sample    C    A        1      2        2 
  31  chr31_17989180     AAsi    T    G        0      0        2 
  31  chr31_17989180     AKia    T    G        0      0        2 
  31  chr31_17989180     AOna    T    G        0      0        2 
  31  chr31_17989180     ASom    T    G      0.5      1        2 
  31  chr31_17989180     HCab    T    G        0      0        2 
  31  chr31_17989180     HPrz    T    G        0      0        2 
  31  chr31_17989180     ZBoe    T    G        0      0        2 
  31  chr31_17989180     ZGre    T    G        0      0        2 
  31  chr31_17989180     ZHar    T    G        0      0        2 
  31  chr31_17989180   Sample    T    G        0      0        2 
  31  chr31_18004508     AAsi    C    A        0      0        2 
  31  chr31_18004508     AKia    C    A        0      0        2 
  31  chr31_18004508     AOna    C    A        0      0        2 
  31  chr31_18004508     ASom    C    A        0      0        2 
  31  chr31_18004508     HCab    C    A        0      0        2 
  31  chr31_18004508     HPrz    C    A        0      0        2 
  31  chr31_18004508     ZBoe    C    A        1      2        2 
  31  chr31_18004508     ZGre    C    A        0      0        2 
  31  chr31_18004508     ZHar    C    A        0      0        2 
  31  chr31_18004508   Sample    C    A        0      0        2 
  31  chr31_18006758     AAsi    A    C        0      0        2 
  31  chr31_18006758     AKia    A    C        1      2        2 
  31  chr31_18006758     AOna    A    C        0      0        2 
  31  chr31_18006758     ASom    A    C        0      0        2 
  31  chr31_18006758     HCab    A    C        0      0        2 
  31  chr31_18006758     HPrz    A    C        0      0        2 
  31  chr31_18006758     ZBoe    A    C        0      0        2 
  31  chr31_18006758     ZGre    A    C        0      0        2 
  31  chr31_18006758     ZHar    A    C        0      0        2 
  31  chr31_18006758   Sample    A    C        0      0        2 
  31  chr31_18008454     AAsi    C    G        0      0        2 
  31  chr31_18008454     AKia    C    G        0      0        2 
  31  chr31_18008454     AOna    C    G        0      0        2 
  31  chr31_18008454     ASom    C    G        0      0        2 
  31  chr31_18008454     HCab    C    G        1      2        2 
  31  chr31_18008454     HPrz    C    G        1      2        2 
  31  chr31_18008454     ZBoe    C    G        0      0        2 
  31  chr31_18008454     ZGre    C    G        0      0        2 
  31  chr31_18008454     ZHar    C    G        0      0        2 
  31  chr31_18008454   Sample    C    G        1      2        2 
  31  chr31_18024536     AAsi    T    G        0      0        2 
  31  chr31_18024536     AKia    T    G        0      0        2 
  31  chr31_18024536     AOna    T    G        0      0        2 
  31  chr31_18024536     ASom    T    G        0      0        2 
  31  chr31_18024536     HCab    T    G        0      0        2 
  31  chr31_18024536     HPrz    T    G        0      0        2 
  31  chr31_18024536     ZBoe    T    G        0      0        2 
  31  chr31_18024536     ZGre    T    G        0      0        2 
  31  chr31_18024536     ZHar    T    G      0.5      1        2 
  31  chr31_18024536   Sample    T    G        0      0        2 
  31  chr31_18024743     AAsi    A    T        0      0        2 
  31  chr31_18024743     AKia    A    T        0      0        2 
  31  chr31_18024743     AOna    A    T        0      0        2 
  31  chr31_18024743     ASom    A    T        0      0        2 
  31  chr31_18024743     HCab    A    T        1      2        2 
  31  chr31_18024743     HPrz    A    T        0      0        2 
  31  chr31_18024743     ZBoe    A    T        0      0        2 
  31  chr31_18024743     ZGre    A    T        0      0        2 
  31  chr31_18024743     ZHar    A    T        0      0        2 
  31  chr31_18024743   Sample    A    T        1      2        2 
  31  chr31_18052592     AAsi    C    G        0      0        2 
  31  chr31_18052592     AKia    C    G        0      0        2 
  31  chr31_18052592     AOna    C    G        0      0        2 
  31  chr31_18052592     ASom    C    G        0      0        2 
  31  chr31_18052592     HCab    C    G        0      0        2 
  31  chr31_18052592     HPrz    C    G        0      0        2 
  31  chr31_18052592     ZBoe    C    G        0      0        2 
  31  chr31_18052592     ZGre    C    G      0.5      1        2 
  31  chr31_18052592     ZHar    C    G        0      0        2 
  31  chr31_18052592   Sample    C    G        0      0        2 
  31  chr31_18053424     AAsi    C    A        0      0        2 
  31  chr31_18053424     AKia    C    A        0      0        2 
  31  chr31_18053424     AOna    C    A        0      0        2 
  31  chr31_18053424     ASom    C    A        0      0        2 
  31  chr31_18053424     HCab    C    A        1      2        2 
  31  chr31_18053424     HPrz    C    A      0.5      1        2 
  31  chr31_18053424     ZBoe    C    A        0      0        2 
  31  chr31_18053424     ZGre    C    A        0      0        2 
  31  chr31_18053424     ZHar    C    A        0      0        2 
  31  chr31_18053424   Sample    C    A        0      0        2 
  31  chr31_18088946     AAsi    T    G        0      0        2 
  31  chr31_18088946     AKia    T    G        0      0        2 
  31  chr31_18088946     AOna    T    G        0      0        2 
  31  chr31_18088946     ASom    T    G        0      0        2 
  31  chr31_18088946     HCab    T    G      0.5      1        2 
  31  chr31_18088946     HPrz    T    G        0      0        2 
  31  chr31_18088946     ZBoe    T    G        0      0        2 
  31  chr31_18088946     ZGre    T    G        0      0        2 
  31  chr31_18088946     ZHar    T    G        0      0        2 
  31  chr31_18088946   Sample    T    G        0      0        2 
  31  chr31_18100241     AAsi    C    G        0      0        2 
  31  chr31_18100241     AKia    C    G        0      0        2 
  31  chr31_18100241     AOna    C    G        0      0        2 
  31  chr31_18100241     ASom    C    G        0      0        2 
  31  chr31_18100241     HCab    C    G        1      2        2 
  31  chr31_18100241     HPrz    C    G        1      2        2 
  31  chr31_18100241     ZBoe    C    G        0      0        2 
  31  chr31_18100241     ZGre    C    G        0      0        2 
  31  chr31_18100241     ZHar    C    G        0      0        2 
  31  chr31_18100241   Sample    C    G        1      2        2 
  31  chr31_18114569     AAsi    T    A        0      0        2 
  31  chr31_18114569     AKia    T    A        0      0        2 
  31  chr31_18114569     AOna    T    A        0      0        2 
  31  chr31_18114569     ASom    T    A        0      0        2 
  31  chr31_18114569     HCab    T    A        1      2        2 
  31  chr31_18114569     HPrz    T    A        1      2        2 
  31  chr31_18114569     ZBoe    T    A        0      0        2 
  31  chr31_18114569     ZGre    T    A        0      0        2 
  31  chr31_18114569     ZHar    T    A        0      0        2 
  31  chr31_18114569   Sample    T    A        1      2        2 
  31  chr31_18118784     AAsi    G    C        0      0        2 
  31  chr31_18118784     AKia    G    C        0      0        2 
  31  chr31_18118784     AOna    G    C        0      0        2 
  31  chr31_18118784     ASom    G    C        0      0        2 
  31  chr31_18118784     HCab    G    C        0      0        2 
  31  chr31_18118784     HPrz    G    C        0      0        2 
  31  chr31_18118784     ZBoe    G    C        0      0        2 
  31  chr31_18118784     ZGre    G    C      0.5      1        2 
  31  chr31_18118784     ZHar    G    C        0      0        2 
  31  chr31_18118784   Sample    G    C        0      0        2 
  31  chr31_18133813     AAsi    G    C        0      0        2 
  31  chr31_18133813     AKia    G    C        0      0        2 
  31  chr31_18133813     AOna    G    C        0      0        2 
  31  chr31_18133813     ASom    G    C        0      0        2 
  31  chr31_18133813     HCab    G    C      0.5      1        2 
  31  chr31_18133813     HPrz    G    C      0.5      1        2 
  31  chr31_18133813     ZBoe    G    C        0      0        2 
  31  chr31_18133813     ZGre    G    C        0      0        2 
  31  chr31_18133813     ZHar    G    C        0      0        2 
  31  chr31_18133813   Sample    G    C        0      0        2 
  31  chr31_18169882     AAsi    G    T        0      0        2 
  31  chr31_18169882     AKia    G    T        0      0        2 
  31  chr31_18169882     AOna    G    T        0      0        2 
  31  chr31_18169882     ASom    G    T        0      0        2 
  31  chr31_18169882     HCab    G    T        0      0        2 
  31  chr31_18169882     HPrz    G    T        0      0        2 
  31  chr31_18169882     ZBoe    G    T      0.5      1        2 
  31  chr31_18169882     ZGre    G    T        0      0        2 
  31  chr31_18169882     ZHar    G    T        0      0        2 
  31  chr31_18169882   Sample    G    T        0      0        2 
  31  chr31_18173601     AAsi    G    T        0      0        2 
  31  chr31_18173601     AKia    G    T        0      0        2 
  31  chr31_18173601     AOna    G    T        0      0        2 
  31  chr31_18173601     ASom    G    T        0      0        2 
  31  chr31_18173601     HCab    G    T        1      2        2 
  31  chr31_18173601     HPrz    G    T        1      2        2 
  31  chr31_18173601     ZBoe    G    T        0      0        2 
  31  chr31_18173601     ZGre    G    T        0      0        2 
  31  chr31_18173601     ZHar    G    T        0      0        2 
  31  chr31_18173601   Sample    G    T        1      2        2 
  31  chr31_18191863     AAsi    G    C        0      0        2 
  31  chr31_18191863     AKia    G    C        0      0        2 
  31  chr31_18191863     AOna    G    C        1      2        2 
  31  chr31_18191863     ASom    G    C        0      0        2 
  31  chr31_18191863     HCab    G    C        0      0        2 
  31  chr31_18191863     HPrz    G    C        0      0        2 
  31  chr31_18191863     ZBoe    G    C        0      0        2 
  31  chr31_18191863     ZGre    G    C        0      0        2 
  31  chr31_18191863     ZHar    G    C        0      0        2 
  31  chr31_18191863   Sample    G    C        0      0        2 
  31  chr31_18192849     AAsi    G    C        0      0        2 
  31  chr31_18192849     AKia    G    C        0      0        2 
  31  chr31_18192849     AOna    G    C        0      0        2 
  31  chr31_18192849     ASom    G    C        0      0        2 
  31  chr31_18192849     HCab    G    C        0      0        2 
  31  chr31_18192849     HPrz    G    C        0      0        2 
  31  chr31_18192849     ZBoe    G    C      0.5      1        2 
  31  chr31_18192849     ZGre    G    C        0      0        2 
  31  chr31_18192849     ZHar    G    C        0      0        2 
  31  chr31_18192849   Sample    G    C        0      0        2 
  31  chr31_18204203     AAsi    T    A        0      0        2 
  31  chr31_18204203     AKia    T    A        0      0        2 
  31  chr31_18204203     AOna    T    A        1      2        2 
  31  chr31_18204203     ASom    T    A        0      0        2 
  31  chr31_18204203     HCab    T    A        0      0        2 
  31  chr31_18204203     HPrz    T    A        0      0        2 
  31  chr31_18204203     ZBoe    T    A        0      0        2 
  31  chr31_18204203     ZGre    T    A        0      0        2 
  31  chr31_18204203     ZHar    T    A        0      0        2 
  31  chr31_18204203   Sample    T    A        0      0        2 
  31  chr31_18211452     AAsi    C    A        0      0        2 
  31  chr31_18211452     AKia    C    A      0.5      1        2 
  31  chr31_18211452     AOna    C    A        0      0        2 
  31  chr31_18211452     ASom    C    A        0      0        2 
  31  chr31_18211452     HCab    C    A        0      0        2 
  31  chr31_18211452     HPrz    C    A        0      0        2 
  31  chr31_18211452     ZBoe    C    A        0      0        2 
  31  chr31_18211452     ZGre    C    A        0      0        2 
  31  chr31_18211452     ZHar    C    A        0      0        2 
  31  chr31_18211452   Sample    C    A        0      0        2 
  31  chr31_18218634     AAsi    G    T        0      0        2 
  31  chr31_18218634     AKia    G    T        0      0        2 
  31  chr31_18218634     AOna    G    T        0      0        2 
  31  chr31_18218634     ASom    G    T        0      0        2 
  31  chr31_18218634     HCab    G    T        1      2        2 
  31  chr31_18218634     HPrz    G    T        1      2        2 
  31  chr31_18218634     ZBoe    G    T        0      0        2 
  31  chr31_18218634     ZGre    G    T        0      0        2 
  31  chr31_18218634     ZHar    G    T        0      0        2 
  31  chr31_18218634   Sample    G    T        1      2        2 
  31  chr31_18229742     AAsi    G    C        1      2        2 
  31  chr31_18229742     AKia    G    C        0      0        2 
  31  chr31_18229742     AOna    G    C        0      0        2 
  31  chr31_18229742     ASom    G    C        1      2        2 
  31  chr31_18229742     HCab    G    C        0      0        2 
  31  chr31_18229742     HPrz    G    C        0      0        2 
  31  chr31_18229742     ZBoe    G    C        0      0        2 
  31  chr31_18229742     ZGre    G    C        0      0        2 
  31  chr31_18229742     ZHar    G    C        0      0        2 
  31  chr31_18229742   Sample    G    C        0      0        2 
  31  chr31_18263827     AAsi    T    G        0      0        2 
  31  chr31_18263827     AKia    T    G        0      0        2 
  31  chr31_18263827     AOna    T    G        0      0        2 
  31  chr31_18263827     ASom    T    G        1      2        2 
  31  chr31_18263827     HCab    T    G        0      0        2 
  31  chr31_18263827     HPrz    T    G        0      0        2 
  31  chr31_18263827     ZBoe    T    G        0      0        2 
  31  chr31_18263827     ZGre    T    G        0      0        2 
  31  chr31_18263827     ZHar    T    G        0      0        2 
  31  chr31_18263827   Sample    T    G        0      0        2 
  31  chr31_18269528     AAsi    C    G        0      0        2 
  31  chr31_18269528     AKia    C    G        1      2        2 
  31  chr31_18269528     AOna    C    G        0      0        2 
  31  chr31_18269528     ASom    C    G        0      0        2 
  31  chr31_18269528     HCab    C    G        0      0        2 
  31  chr31_18269528     HPrz    C    G        0      0        2 
  31  chr31_18269528     ZBoe    C    G        0      0        2 
  31  chr31_18269528     ZGre    C    G        0      0        2 
  31  chr31_18269528     ZHar    C    G        0      0        2 
  31  chr31_18269528   Sample    C    G        0      0        2 
  31  chr31_18271597     AAsi    C    G        0      0        2 
  31  chr31_18271597     AKia    C    G        0      0        2 
  31  chr31_18271597     AOna    C    G        0      0        2 
  31  chr31_18271597     ASom    C    G        0      0        2 
  31  chr31_18271597     HCab    C    G        0      0        2 
  31  chr31_18271597     HPrz    C    G      0.5      1        2 
  31  chr31_18271597     ZBoe    C    G        0      0        2 
  31  chr31_18271597     ZGre    C    G        0      0        2 
  31  chr31_18271597     ZHar    C    G        0      0        2 
  31  chr31_18271597   Sample    C    G        1      2        2 
  31  chr31_18289930     AAsi    C    A        0      0        2 
  31  chr31_18289930     AKia    C    A        0      0        2 
  31  chr31_18289930     AOna    C    A        0      0        2 
  31  chr31_18289930     ASom    C    A        0      0        2 
  31  chr31_18289930     HCab    C    A        1      2        2 
  31  chr31_18289930     HPrz    C    A        1      2        2 
  31  chr31_18289930     ZBoe    C    A        0      0        2 
  31  chr31_18289930     ZGre    C    A        0      0        2 
  31  chr31_18289930     ZHar    C    A        0      0        2 
  31  chr31_18289930   Sample    C    A        1      2        2 
  31  chr31_18298493     AAsi    G    C        0      0        2 
  31  chr31_18298493     AKia    G    C        0      0        2 
  31  chr31_18298493     AOna    G    C        0      0        2 
  31  chr31_18298493     ASom    G    C        0      0        2 
  31  chr31_18298493     HCab    G    C        1      2        2 
  31  chr31_18298493     HPrz    G    C        1      2        2 
  31  chr31_18298493     ZBoe    G    C        0      0        2 
  31  chr31_18298493     ZGre    G    C        0      0        2 
  31  chr31_18298493     ZHar    G    C        0      0        2 
  31  chr31_18298493   Sample    G    C        1      2        2 
  31  chr31_18302616     AAsi    T    A        0      0        2 
  31  chr31_18302616     AKia    T    A        0      0        2 
  31  chr31_18302616     AOna    T    A        1      2        2 
  31  chr31_18302616     ASom    T    A        0      0        2 
  31  chr31_18302616     HCab    T    A        0      0        2 
  31  chr31_18302616     HPrz    T    A        0      0        2 
  31  chr31_18302616     ZBoe    T    A        0      0        2 
  31  chr31_18302616     ZGre    T    A        0      0        2 
  31  chr31_18302616     ZHar    T    A        0      0        2 
  31  chr31_18302616   Sample    T    A        0      0        2 
  31  chr31_18308922     AAsi    T    A        0      0        2 
  31  chr31_18308922     AKia    T    A        0      0        2 
  31  chr31_18308922     AOna    T    A        0      0        2 
  31  chr31_18308922     ASom    T    A        0      0        2 
  31  chr31_18308922     HCab    T    A        1      2        2 
  31  chr31_18308922     HPrz    T    A        1      2        2 
  31  chr31_18308922     ZBoe    T    A        0      0        2 
  31  chr31_18308922     ZGre    T    A        0      0        2 
  31  chr31_18308922     ZHar    T    A        0      0        2 
  31  chr31_18308922   Sample    T    A        1      2        2 
  31  chr31_18330241     AAsi    A    C        0      0        2 
  31  chr31_18330241     AKia    A    C        0      0        2 
  31  chr31_18330241     AOna    A    C        0      0        2 
  31  chr31_18330241     ASom    A    C        0      0        2 
  31  chr31_18330241     HCab    A    C        0      0        2 
  31  chr31_18330241     HPrz    A    C        0      0        2 
  31  chr31_18330241     ZBoe    A    C        0      0        2 
  31  chr31_18330241     ZGre    A    C        0      0        2 
  31  chr31_18330241     ZHar    A    C        1      2        2 
  31  chr31_18330241   Sample    A    C        0      0        2 
  31  chr31_18336469     AAsi    C    A        0      0        2 
  31  chr31_18336469     AKia    C    A        0      0        2 
  31  chr31_18336469     AOna    C    A        0      0        2 
  31  chr31_18336469     ASom    C    A        0      0        2 
  31  chr31_18336469     HCab    C    A        0      0        2 
  31  chr31_18336469     HPrz    C    A      0.5      1        2 
  31  chr31_18336469     ZBoe    C    A        0      0        2 
  31  chr31_18336469     ZGre    C    A        0      0        2 
  31  chr31_18336469     ZHar    C    A        0      0        2 
  31  chr31_18336469   Sample    C    A        1      2        2 
  31  chr31_18367775     AAsi    G    C        0      0        2 
  31  chr31_18367775     AKia    G    C        0      0        2 
  31  chr31_18367775     AOna    G    C        0      0        2 
  31  chr31_18367775     ASom    G    C        0      0        2 
  31  chr31_18367775     HCab    G    C        0      0        2 
  31  chr31_18367775     HPrz    G    C        0      0        2 
  31  chr31_18367775     ZBoe    G    C        0      0        2 
  31  chr31_18367775     ZGre    G    C        0      0        2 
  31  chr31_18367775     ZHar    G    C      0.5      1        2 
  31  chr31_18367775   Sample    G    C        0      0        2 
  31  chr31_18381706     AAsi    T    A        0      0        2 
  31  chr31_18381706     AKia    T    A        0      0        2 
  31  chr31_18381706     AOna    T    A        0      0        2 
  31  chr31_18381706     ASom    T    A        0      0        2 
  31  chr31_18381706     HCab    T    A        1      2        2 
  31  chr31_18381706     HPrz    T    A        1      2        2 
  31  chr31_18381706     ZBoe    T    A        0      0        2 
  31  chr31_18381706     ZGre    T    A        0      0        2 
  31  chr31_18381706     ZHar    T    A        0      0        2 
  31  chr31_18381706   Sample    T    A        1      2        2 
  31  chr31_18385383     AAsi    C    A        0      0        2 
  31  chr31_18385383     AKia    C    A        0      0        2 
  31  chr31_18385383     AOna    C    A        0      0        2 
  31  chr31_18385383     ASom    C    A        0      0        2 
  31  chr31_18385383     HCab    C    A        0      0        2 
  31  chr31_18385383     HPrz    C    A        0      0        2 
  31  chr31_18385383     ZBoe    C    A        0      0        2 
  31  chr31_18385383     ZGre    C    A        0      0        2 
  31  chr31_18385383     ZHar    C    A      0.5      1        2 
  31  chr31_18385383   Sample    C    A        0      0        2 
  31  chr31_18418780     AAsi    A    C        1      2        2 
  31  chr31_18418780     AKia    A    C        0      0        2 
  31  chr31_18418780     AOna    A    C        0      0        2 
  31  chr31_18418780     ASom    A    C        1      2        2 
  31  chr31_18418780     HCab    A    C        0      0        2 
  31  chr31_18418780     HPrz    A    C        0      0        2 
  31  chr31_18418780     ZBoe    A    C        0      0        2 
  31  chr31_18418780     ZGre    A    C        0      0        2 
  31  chr31_18418780     ZHar    A    C        0      0        2 
  31  chr31_18418780   Sample    A    C        0      0        2 
  31  chr31_18427629     AAsi    A    C        0      0        2 
  31  chr31_18427629     AKia    A    C        0      0        2 
  31  chr31_18427629     AOna    A    C        0      0        2 
  31  chr31_18427629     ASom    A    C        0      0        2 
  31  chr31_18427629     HCab    A    C        0      0        2 
  31  chr31_18427629     HPrz    A    C        0      0        2 
  31  chr31_18427629     ZBoe    A    C        0      0        2 
  31  chr31_18427629     ZGre    A    C        0      0        2 
  31  chr31_18427629     ZHar    A    C        1      2        2 
  31  chr31_18427629   Sample    A    C        0      0        2 
  31  chr31_18436304     AAsi    G    C        0      0        2 
  31  chr31_18436304     AKia    G    C        0      0        2 
  31  chr31_18436304     AOna    G    C        0      0        2 
  31  chr31_18436304     ASom    G    C        0      0        2 
  31  chr31_18436304     HCab    G    C        1      2        2 
  31  chr31_18436304     HPrz    G    C        1      2        2 
  31  chr31_18436304     ZBoe    G    C        0      0        2 
  31  chr31_18436304     ZGre    G    C        0      0        2 
  31  chr31_18436304     ZHar    G    C        0      0        2 
  31  chr31_18436304   Sample    G    C        1      2        2 
  31  chr31_18438865     AAsi    A    C        0      0        2 
  31  chr31_18438865     AKia    A    C        0      0        2 
  31  chr31_18438865     AOna    A    C        0      0        2 
  31  chr31_18438865     ASom    A    C        0      0        2 
  31  chr31_18438865     HCab    A    C        0      0        2 
  31  chr31_18438865     HPrz    A    C        0      0        2 
  31  chr31_18438865     ZBoe    A    C      0.5      1        2 
  31  chr31_18438865     ZGre    A    C        0      0        2 
  31  chr31_18438865     ZHar    A    C        0      0        2 
  31  chr31_18438865   Sample    A    C        0      0        2 
  31  chr31_18440985     AAsi    A    C        0      0        2 
  31  chr31_18440985     AKia    A    C        0      0        2 
  31  chr31_18440985     AOna    A    C        0      0        2 
  31  chr31_18440985     ASom    A    C        0      0        2 
  31  chr31_18440985     HCab    A    C        1      2        2 
  31  chr31_18440985     HPrz    A    C        1      2        2 
  31  chr31_18440985     ZBoe    A    C        0      0        2 
  31  chr31_18440985     ZGre    A    C        0      0        2 
  31  chr31_18440985     ZHar    A    C        0      0        2 
  31  chr31_18440985   Sample    A    C        1      2        2 
  31  chr31_18447388     AAsi    T    G        1      2        2 
  31  chr31_18447388     AKia    T    G        0      0        2 
  31  chr31_18447388     AOna    T    G        0      0        2 
  31  chr31_18447388     ASom    T    G        1      2        2 
  31  chr31_18447388     HCab    T    G        0      0        2 
  31  chr31_18447388     HPrz    T    G        0      0        2 
  31  chr31_18447388     ZBoe    T    G        0      0        2 
  31  chr31_18447388     ZGre    T    G        0      0        2 
  31  chr31_18447388     ZHar    T    G        0      0        2 
  31  chr31_18447388   Sample    T    G        0      0        2 
  31  chr31_18458727     AAsi    A    C        0      0        2 
  31  chr31_18458727     AKia    A    C        0      0        2 
  31  chr31_18458727     AOna    A    C        0      0        2 
  31  chr31_18458727     ASom    A    C        0      0        2 
  31  chr31_18458727     HCab    A    C        0      0        2 
  31  chr31_18458727     HPrz    A    C        0      0        2 
  31  chr31_18458727     ZBoe    A    C        0      0        2 
  31  chr31_18458727     ZGre    A    C        1      2        2 
  31  chr31_18458727     ZHar    A    C        0      0        2 
  31  chr31_18458727   Sample    A    C        0      0        2 
  31  chr31_18465617     AAsi    G    C        0      0        2 
  31  chr31_18465617     AKia    G    C        0      0        2 
  31  chr31_18465617     AOna    G    C        0      0        2 
  31  chr31_18465617     ASom    G    C        0      0        2 
  31  chr31_18465617     HCab    G    C        0      0        2 
  31  chr31_18465617     HPrz    G    C        0      0        2 
  31  chr31_18465617     ZBoe    G    C        1      2        2 
  31  chr31_18465617     ZGre    G    C      0.5      1        2 
  31  chr31_18465617     ZHar    G    C        0      0        2 
  31  chr31_18465617   Sample    G    C        0      0        2 
  31  chr31_18479375     AAsi    G    T        0      0        2 
  31  chr31_18479375     AKia    G    T        0      0        2 
  31  chr31_18479375     AOna    G    T        0      0        2 
  31  chr31_18479375     ASom    G    T        0      0        2 
  31  chr31_18479375     HCab    G    T        1      2        2 
  31  chr31_18479375     HPrz    G    T        1      2        2 
  31  chr31_18479375     ZBoe    G    T        0      0        2 
  31  chr31_18479375     ZGre    G    T        0      0        2 
  31  chr31_18479375     ZHar    G    T        0      0        2 
  31  chr31_18479375   Sample    G    T        1      2        2 
  31  chr31_18555984     AAsi    C    G        0      0        2 
  31  chr31_18555984     AKia    C    G        0      0        2 
  31  chr31_18555984     AOna    C    G        0      0        2 
  31  chr31_18555984     ASom    C    G        0      0        2 
  31  chr31_18555984     HCab    C    G        1      2        2 
  31  chr31_18555984     HPrz    C    G        1      2        2 
  31  chr31_18555984     ZBoe    C    G        0      0        2 
  31  chr31_18555984     ZGre    C    G        0      0        2 
  31  chr31_18555984     ZHar    C    G        0      0        2 
  31  chr31_18555984   Sample    C    G        1      2        2 
  31  chr31_18572765     AAsi    G    T        0      0        2 
  31  chr31_18572765     AKia    G    T        0      0        2 
  31  chr31_18572765     AOna    G    T        0      0        2 
  31  chr31_18572765     ASom    G    T        0      0        2 
  31  chr31_18572765     HCab    G    T        1      2        2 
  31  chr31_18572765     HPrz    G    T        1      2        2 
  31  chr31_18572765     ZBoe    G    T        0      0        2 
  31  chr31_18572765     ZGre    G    T        0      0        2 
  31  chr31_18572765     ZHar    G    T        0      0        2 
  31  chr31_18572765   Sample    G    T        1      2        2 
  31  chr31_18577178     AAsi    G    C        0      0        2 
  31  chr31_18577178     AKia    G    C        0      0        2 
  31  chr31_18577178     AOna    G    C        0      0        2 
  31  chr31_18577178     ASom    G    C        0      0        2 
  31  chr31_18577178     HCab    G    C        1      2        2 
  31  chr31_18577178     HPrz    G    C        1      2        2 
  31  chr31_18577178     ZBoe    G    C        0      0        2 
  31  chr31_18577178     ZGre    G    C        0      0        2 
  31  chr31_18577178     ZHar    G    C        0      0        2 
  31  chr31_18577178   Sample    G    C        1      2        2 
  31  chr31_18581165     AAsi    G    T        0      0        2 
  31  chr31_18581165     AKia    G    T        0      0        2 
  31  chr31_18581165     AOna    G    T        0      0        2 
  31  chr31_18581165     ASom    G    T        0      0        2 
  31  chr31_18581165     HCab    G    T        1      2        2 
  31  chr31_18581165     HPrz    G    T        1      2        2 
  31  chr31_18581165     ZBoe    G    T        0      0        2 
  31  chr31_18581165     ZGre    G    T        0      0        2 
  31  chr31_18581165     ZHar    G    T        0      0        2 
  31  chr31_18581165   Sample    G    T        1      2        2 
  31  chr31_18599760     AAsi    T    G        0      0        2 
  31  chr31_18599760     AKia    T    G        0      0        2 
  31  chr31_18599760     AOna    T    G        0      0        2 
  31  chr31_18599760     ASom    T    G        0      0        2 
  31  chr31_18599760     HCab    T    G        1      2        2 
  31  chr31_18599760     HPrz    T    G        1      2        2 
  31  chr31_18599760     ZBoe    T    G        0      0        2 
  31  chr31_18599760     ZGre    T    G        0      0        2 
  31  chr31_18599760     ZHar    T    G        1      2        2 
  31  chr31_18599760   Sample    T    G        1      2        2 
  31  chr31_18606193     AAsi    T    G        0      0        2 
  31  chr31_18606193     AKia    T    G        0      0        2 
  31  chr31_18606193     AOna    T    G        0      0        2 
  31  chr31_18606193     ASom    T    G        0      0        2 
  31  chr31_18606193     HCab    T    G        0      0        2 
  31  chr31_18606193     HPrz    T    G        0      0        2 
  31  chr31_18606193     ZBoe    T    G        0      0        2 
  31  chr31_18606193     ZGre    T    G        1      2        2 
  31  chr31_18606193     ZHar    T    G        0      0        2 
  31  chr31_18606193   Sample    T    G        0      0        2 
  31  chr31_18610636     AAsi    G    C        0      0        2 
  31  chr31_18610636     AKia    G    C        0      0        2 
  31  chr31_18610636     AOna    G    C        0      0        2 
  31  chr31_18610636     ASom    G    C        0      0        2 
  31  chr31_18610636     HCab    G    C        1      2        2 
  31  chr31_18610636     HPrz    G    C        1      2        2 
  31  chr31_18610636     ZBoe    G    C        0      0        2 
  31  chr31_18610636     ZGre    G    C        0      0        2 
  31  chr31_18610636     ZHar    G    C        0      0        2 
  31  chr31_18610636   Sample    G    C        1      2        2 
  31  chr31_18635376     AAsi    G    T        0      0        2 
  31  chr31_18635376     AKia    G    T        0      0        2 
  31  chr31_18635376     AOna    G    T        0      0        2 
  31  chr31_18635376     ASom    G    T        0      0        2 
  31  chr31_18635376     HCab    G    T        0      0        2 
  31  chr31_18635376     HPrz    G    T        0      0        2 
  31  chr31_18635376     ZBoe    G    T        0      0        2 
  31  chr31_18635376     ZGre    G    T        1      2        2 
  31  chr31_18635376     ZHar    G    T        0      0        2 
  31  chr31_18635376   Sample    G    T        0      0        2 
  31  chr31_18641585     AAsi    G    C        1      2        2 
  31  chr31_18641585     AKia    G    C        0      0        2 
  31  chr31_18641585     AOna    G    C        0      0        2 
  31  chr31_18641585     ASom    G    C        1      2        2 
  31  chr31_18641585     HCab    G    C        0      0        2 
  31  chr31_18641585     HPrz    G    C        0      0        2 
  31  chr31_18641585     ZBoe    G    C        0      0        2 
  31  chr31_18641585     ZGre    G    C        0      0        2 
  31  chr31_18641585     ZHar    G    C        0      0        2 
  31  chr31_18641585   Sample    G    C        0      0        2 
  31  chr31_18710247     AAsi    C    A        0      0        2 
  31  chr31_18710247     AKia    C    A        0      0        2 
  31  chr31_18710247     AOna    C    A        0      0        2 
  31  chr31_18710247     ASom    C    A        0      0        2 
  31  chr31_18710247     HCab    C    A        0      0        2 
  31  chr31_18710247     HPrz    C    A      0.5      1        2 
  31  chr31_18710247     ZBoe    C    A        0      0        2 
  31  chr31_18710247     ZGre    C    A        0      0        2 
  31  chr31_18710247     ZHar    C    A        0      0        2 
  31  chr31_18710247   Sample    C    A        0      0        2 
  31  chr31_18728521     AAsi    A    C        0      0        2 
  31  chr31_18728521     AKia    A    C        0      0        2 
  31  chr31_18728521     AOna    A    C        0      0        2 
  31  chr31_18728521     ASom    A    C        0      0        2 
  31  chr31_18728521     HCab    A    C        1      2        2 
  31  chr31_18728521     HPrz    A    C        1      2        2 
  31  chr31_18728521     ZBoe    A    C        0      0        2 
  31  chr31_18728521     ZGre    A    C        0      0        2 
  31  chr31_18728521     ZHar    A    C        0      0        2 
  31  chr31_18728521   Sample    A    C        0      0        2 
  31  chr31_18736709     AAsi    C    G        0      0        2 
  31  chr31_18736709     AKia    C    G        0      0        2 
  31  chr31_18736709     AOna    C    G        0      0        2 
  31  chr31_18736709     ASom    C    G        0      0        2 
  31  chr31_18736709     HCab    C    G        0      0        2 
  31  chr31_18736709     HPrz    C    G        0      0        2 
  31  chr31_18736709     ZBoe    C    G        0      0        2 
  31  chr31_18736709     ZGre    C    G        0      0        2 
  31  chr31_18736709     ZHar    C    G      0.5      1        2 
  31  chr31_18736709   Sample    C    G        0      0        2 
  31  chr31_18749104     AAsi    G    T        0      0        2 
  31  chr31_18749104     AKia    G    T        0      0        2 
  31  chr31_18749104     AOna    G    T        0      0        2 
  31  chr31_18749104     ASom    G    T        0      0        2 
  31  chr31_18749104     HCab    G    T        1      2        2 
  31  chr31_18749104     HPrz    G    T        1      2        2 
  31  chr31_18749104     ZBoe    G    T        0      0        2 
  31  chr31_18749104     ZGre    G    T        0      0        2 
  31  chr31_18749104     ZHar    G    T        0      0        2 
  31  chr31_18749104   Sample    G    T        1      2        2 
  31  chr31_18767156     AAsi    A    C        0      0        2 
  31  chr31_18767156     AKia    A    C        0      0        2 
  31  chr31_18767156     AOna    A    C        0      0        2 
  31  chr31_18767156     ASom    A    C        0      0        2 
  31  chr31_18767156     HCab    A    C        1      2        2 
  31  chr31_18767156     HPrz    A    C        1      2        2 
  31  chr31_18767156     ZBoe    A    C        0      0        2 
  31  chr31_18767156     ZGre    A    C        0      0        2 
  31  chr31_18767156     ZHar    A    C        0      0        2 
  31  chr31_18767156   Sample    A    C        1      2        2 
  31  chr31_18768365     AAsi    C    G        0      0        2 
  31  chr31_18768365     AKia    C    G        0      0        2 
  31  chr31_18768365     AOna    C    G        1      2        2 
  31  chr31_18768365     ASom    C    G        0      0        2 
  31  chr31_18768365     HCab    C    G        0      0        2 
  31  chr31_18768365     HPrz    C    G        0      0        2 
  31  chr31_18768365     ZBoe    C    G        0      0        2 
  31  chr31_18768365     ZGre    C    G        0      0        2 
  31  chr31_18768365     ZHar    C    G        0      0        2 
  31  chr31_18768365   Sample    C    G        0      0        2 
  31  chr31_18829499     AAsi    T    G        0      0        2 
  31  chr31_18829499     AKia    T    G        0      0        2 
  31  chr31_18829499     AOna    T    G        0      0        2 
  31  chr31_18829499     ASom    T    G        1      2        2 
  31  chr31_18829499     HCab    T    G        0      0        2 
  31  chr31_18829499     HPrz    T    G        0      0        2 
  31  chr31_18829499     ZBoe    T    G        0      0        2 
  31  chr31_18829499     ZGre    T    G        0      0        2 
  31  chr31_18829499     ZHar    T    G        0      0        2 
  31  chr31_18829499   Sample    T    G        0      0        2 
  31  chr31_18832970     AAsi    G    T        0      0        2 
  31  chr31_18832970     AKia    G    T        0      0        2 
  31  chr31_18832970     AOna    G    T        0      0        2 
  31  chr31_18832970     ASom    G    T        0      0        2 
  31  chr31_18832970     HCab    G    T      0.5      1        2 
  31  chr31_18832970     HPrz    G    T        1      2        2 
  31  chr31_18832970     ZBoe    G    T        0      0        2 
  31  chr31_18832970     ZGre    G    T        0      0        2 
  31  chr31_18832970     ZHar    G    T        0      0        2 
  31  chr31_18832970   Sample    G    T        1      2        2 
  31  chr31_18839454     AAsi    A    C        0      0        2 
  31  chr31_18839454     AKia    A    C        0      0        2 
  31  chr31_18839454     AOna    A    C        1      2        2 
  31  chr31_18839454     ASom    A    C        0      0        2 
  31  chr31_18839454     HCab    A    C        0      0        2 
  31  chr31_18839454     HPrz    A    C        0      0        2 
  31  chr31_18839454     ZBoe    A    C        0      0        2 
  31  chr31_18839454     ZGre    A    C        0      0        2 
  31  chr31_18839454     ZHar    A    C        0      0        2 
  31  chr31_18839454   Sample    A    C        0      0        2 
  31  chr31_18845230     AAsi    G    C        0      0        2 
  31  chr31_18845230     AKia    G    C        0      0        2 
  31  chr31_18845230     AOna    G    C        0      0        2 
  31  chr31_18845230     ASom    G    C        0      0        2 
  31  chr31_18845230     HCab    G    C        1      2        2 
  31  chr31_18845230     HPrz    G    C        1      2        2 
  31  chr31_18845230     ZBoe    G    C        0      0        2 
  31  chr31_18845230     ZGre    G    C        0      0        2 
  31  chr31_18845230     ZHar    G    C        0      0        2 
  31  chr31_18845230   Sample    G    C        1      2        2 
  31  chr31_18846053     AAsi    T    A        0      0        2 
  31  chr31_18846053     AKia    T    A        0      0        2 
  31  chr31_18846053     AOna    T    A        0      0        2 
  31  chr31_18846053     ASom    T    A        0      0        2 
  31  chr31_18846053     HCab    T    A        1      2        2 
  31  chr31_18846053     HPrz    T    A        1      2        2 
  31  chr31_18846053     ZBoe    T    A        0      0        2 
  31  chr31_18846053     ZGre    T    A        0      0        2 
  31  chr31_18846053     ZHar    T    A        0      0        2 
  31  chr31_18846053   Sample    T    A        1      2        2 
  31  chr31_18847597     AAsi    T    A        0      0        2 
  31  chr31_18847597     AKia    T    A        0      0        2 
  31  chr31_18847597     AOna    T    A        0      0        2 
  31  chr31_18847597     ASom    T    A        0      0        2 
  31  chr31_18847597     HCab    T    A        1      2        2 
  31  chr31_18847597     HPrz    T    A        1      2        2 
  31  chr31_18847597     ZBoe    T    A        0      0        2 
  31  chr31_18847597     ZGre    T    A        0      0        2 
  31  chr31_18847597     ZHar    T    A        0      0        2 
  31  chr31_18847597   Sample    T    A        1      2        2 
  31  chr31_18888978     AAsi    C    A        0      0        2 
  31  chr31_18888978     AKia    C    A        0      0        2 
  31  chr31_18888978     AOna    C    A        0      0        2 
  31  chr31_18888978     ASom    C    A        0      0        2 
  31  chr31_18888978     HCab    C    A        0      0        2 
  31  chr31_18888978     HPrz    C    A        0      0        2 
  31  chr31_18888978     ZBoe    C    A      0.5      1        2 
  31  chr31_18888978     ZGre    C    A        0      0        2 
  31  chr31_18888978     ZHar    C    A        0      0        2 
  31  chr31_18888978   Sample    C    A        0      0        2 
  31  chr31_18902695     AAsi    G    T        0      0        2 
  31  chr31_18902695     AKia    G    T        0      0        2 
  31  chr31_18902695     AOna    G    T        0      0        2 
  31  chr31_18902695     ASom    G    T        0      0        2 
  31  chr31_18902695     HCab    G    T        0      0        2 
  31  chr31_18902695     HPrz    G    T        0      0        2 
  31  chr31_18902695     ZBoe    G    T        1      2        2 
  31  chr31_18902695     ZGre    G    T        1      2        2 
  31  chr31_18902695     ZHar    G    T        1      2        2 
  31  chr31_18902695   Sample    G    T        0      0        2 
  31  chr31_18910469     AAsi    C    G        0      0        2 
  31  chr31_18910469     AKia    C    G        0      0        2 
  31  chr31_18910469     AOna    C    G        1      2        2 
  31  chr31_18910469     ASom    C    G        0      0        2 
  31  chr31_18910469     HCab    C    G        0      0        2 
  31  chr31_18910469     HPrz    C    G        0      0        2 
  31  chr31_18910469     ZBoe    C    G        0      0        2 
  31  chr31_18910469     ZGre    C    G        0      0        2 
  31  chr31_18910469     ZHar    C    G        0      0        2 
  31  chr31_18910469   Sample    C    G        0      0        2 
  31  chr31_18911150     AAsi    A    C        0      0        2 
  31  chr31_18911150     AKia    A    C        0      0        2 
  31  chr31_18911150     AOna    A    C        0      0        2 
  31  chr31_18911150     ASom    A    C        0      0        2 
  31  chr31_18911150     HCab    A    C        0      0        2 
  31  chr31_18911150     HPrz    A    C        0      0        2 
  31  chr31_18911150     ZBoe    A    C        0      0        2 
  31  chr31_18911150     ZGre    A    C      0.5      1        2 
  31  chr31_18911150     ZHar    A    C        0      0        2 
  31  chr31_18911150   Sample    A    C        0      0        2 
  31  chr31_18942487     AAsi    A    C        0      0        2 
  31  chr31_18942487     AKia    A    C        0      0        2 
  31  chr31_18942487     AOna    A    C        0      0        2 
  31  chr31_18942487     ASom    A    C        0      0        2 
  31  chr31_18942487     HCab    A    C        1      2        2 
  31  chr31_18942487     HPrz    A    C        1      2        2 
  31  chr31_18942487     ZBoe    A    C        0      0        2 
  31  chr31_18942487     ZGre    A    C        0      0        2 
  31  chr31_18942487     ZHar    A    C        0      0        2 
  31  chr31_18942487   Sample    A    C        1      2        2 
  31  chr31_18967422     AAsi    G    T        0      0        2 
  31  chr31_18967422     AKia    G    T        0      0        2 
  31  chr31_18967422     AOna    G    T        0      0        2 
  31  chr31_18967422     ASom    G    T        0      0        2 
  31  chr31_18967422     HCab    G    T        0      0        2 
  31  chr31_18967422     HPrz    G    T        0      0        2 
  31  chr31_18967422     ZBoe    G    T      0.5      1        2 
  31  chr31_18967422     ZGre    G    T        0      0        2 
  31  chr31_18967422     ZHar    G    T        0      0        2 
  31  chr31_18967422   Sample    G    T        0      0        2 
  31  chr31_19007805     AAsi    G    C        1      2        2 
  31  chr31_19007805     AKia    G    C        0      0        2 
  31  chr31_19007805     AOna    G    C        0      0        2 
  31  chr31_19007805     ASom    G    C        1      2        2 
  31  chr31_19007805     HCab    G    C        0      0        2 
  31  chr31_19007805     HPrz    G    C        0      0        2 
  31  chr31_19007805     ZBoe    G    C        0      0        2 
  31  chr31_19007805     ZGre    G    C        0      0        2 
  31  chr31_19007805     ZHar    G    C        0      0        2 
  31  chr31_19007805   Sample    G    C        0      0        2 
  31  chr31_19061566     AAsi    C    G        0      0        2 
  31  chr31_19061566     AKia    C    G        0      0        2 
  31  chr31_19061566     AOna    C    G        0      0        2 
  31  chr31_19061566     ASom    C    G        1      2        2 
  31  chr31_19061566     HCab    C    G        0      0        2 
  31  chr31_19061566     HPrz    C    G        0      0        2 
  31  chr31_19061566     ZBoe    C    G        0      0        2 
  31  chr31_19061566     ZGre    C    G        0      0        2 
  31  chr31_19061566     ZHar    C    G        0      0        2 
  31  chr31_19061566   Sample    C    G        0      0        2 
  31  chr31_19087758     AAsi    C    G        0      0        2 
  31  chr31_19087758     AKia    C    G        1      2        2 
  31  chr31_19087758     AOna    C    G        0      0        2 
  31  chr31_19087758     ASom    C    G        0      0        2 
  31  chr31_19087758     HCab    C    G        0      0        2 
  31  chr31_19087758     HPrz    C    G        0      0        2 
  31  chr31_19087758     ZBoe    C    G        0      0        2 
  31  chr31_19087758     ZGre    C    G        0      0        2 
  31  chr31_19087758     ZHar    C    G        0      0        2 
  31  chr31_19087758   Sample    C    G        0      0        2 
  31  chr31_19090908     AAsi    A    C        1      2        2 
  31  chr31_19090908     AKia    A    C        0      0        2 
  31  chr31_19090908     AOna    A    C        0      0        2 
  31  chr31_19090908     ASom    A    C        1      2        2 
  31  chr31_19090908     HCab    A    C        0      0        2 
  31  chr31_19090908     HPrz    A    C        0      0        2 
  31  chr31_19090908     ZBoe    A    C        0      0        2 
  31  chr31_19090908     ZGre    A    C        0      0        2 
  31  chr31_19090908     ZHar    A    C        0      0        2 
  31  chr31_19090908   Sample    A    C        0      0        2 
  31  chr31_19093788     AAsi    C    A        0      0        2 
  31  chr31_19093788     AKia    C    A        0      0        2 
  31  chr31_19093788     AOna    C    A        0      0        2 
  31  chr31_19093788     ASom    C    A        1      2        2 
  31  chr31_19093788     HCab    C    A        0      0        2 
  31  chr31_19093788     HPrz    C    A        0      0        2 
  31  chr31_19093788     ZBoe    C    A        0      0        2 
  31  chr31_19093788     ZGre    C    A        0      0        2 
  31  chr31_19093788     ZHar    C    A        0      0        2 
  31  chr31_19093788   Sample    C    A        0      0        2 
  31  chr31_19107275     AAsi    C    A        0      0        2 
  31  chr31_19107275     AKia    C    A        0      0        2 
  31  chr31_19107275     AOna    C    A        0      0        2 
  31  chr31_19107275     ASom    C    A        0      0        2 
  31  chr31_19107275     HCab    C    A        1      2        2 
  31  chr31_19107275     HPrz    C    A        1      2        2 
  31  chr31_19107275     ZBoe    C    A        0      0        2 
  31  chr31_19107275     ZGre    C    A        0      0        2 
  31  chr31_19107275     ZHar    C    A        0      0        2 
  31  chr31_19107275   Sample    C    A        1      2        2 
  31  chr31_19108999     AAsi    A    T        0      0        2 
  31  chr31_19108999     AKia    A    T        0      0        2 
  31  chr31_19108999     AOna    A    T        0      0        2 
  31  chr31_19108999     ASom    A    T        0      0        2 
  31  chr31_19108999     HCab    A    T        0      0        2 
  31  chr31_19108999     HPrz    A    T        0      0        2 
  31  chr31_19108999     ZBoe    A    T        0      0        2 
  31  chr31_19108999     ZGre    A    T        1      2        2 
  31  chr31_19108999     ZHar    A    T        0      0        2 
  31  chr31_19108999   Sample    A    T        0      0        2 
  31  chr31_19109524     AAsi    G    T        0      0        2 
  31  chr31_19109524     AKia    G    T        0      0        2 
  31  chr31_19109524     AOna    G    T        0      0        2 
  31  chr31_19109524     ASom    G    T        0      0        2 
  31  chr31_19109524     HCab    G    T        1      2        2 
  31  chr31_19109524     HPrz    G    T        1      2        2 
  31  chr31_19109524     ZBoe    G    T        0      0        2 
  31  chr31_19109524     ZGre    G    T        0      0        2 
  31  chr31_19109524     ZHar    G    T        0      0        2 
  31  chr31_19109524   Sample    G    T        1      2        2 
  31  chr31_19117652     AAsi    C    G        0      0        2 
  31  chr31_19117652     AKia    C    G        0      0        2 
  31  chr31_19117652     AOna    C    G        0      0        2 
  31  chr31_19117652     ASom    C    G        0      0        2 
  31  chr31_19117652     HCab    C    G        0      0        2 
  31  chr31_19117652     HPrz    C    G        0      0        2 
  31  chr31_19117652     ZBoe    C    G        1      2        2 
  31  chr31_19117652     ZGre    C    G        0      0        2 
  31  chr31_19117652     ZHar    C    G        0      0        2 
  31  chr31_19117652   Sample    C    G        0      0        2 
  31  chr31_19119484     AAsi    C    A        0      0        2 
  31  chr31_19119484     AKia    C    A        0      0        2 
  31  chr31_19119484     AOna    C    A        0      0        2 
  31  chr31_19119484     ASom    C    A        0      0        2 
  31  chr31_19119484     HCab    C    A        0      0        2 
  31  chr31_19119484     HPrz    C    A        0      0        2 
  31  chr31_19119484     ZBoe    C    A        0      0        2 
  31  chr31_19119484     ZGre    C    A        0      0        2 
  31  chr31_19119484     ZHar    C    A        1      2        2 
  31  chr31_19119484   Sample    C    A        0      0        2 
  31  chr31_19122114     AAsi    C    A        0      0        2 
  31  chr31_19122114     AKia    C    A        0      0        2 
  31  chr31_19122114     AOna    C    A        0      0        2 
```
