## Supplementary File 8. Zonkey (Schubert et al. 2017) report for donkey specimen Ancient8. for "No genetic evidence yet for hinnies at Mazongshan (400-160 BCE), northwestern China": excl_ts.frq.strat (part 95 of 95)

```
  31  chr31_19122114     ASom    C    A        0      0        2 
  31  chr31_19122114     HCab    C    A        1      2        2 
  31  chr31_19122114     HPrz    C    A        1      2        2 
  31  chr31_19122114     ZBoe    C    A        0      0        2 
  31  chr31_19122114     ZGre    C    A        0      0        2 
  31  chr31_19122114     ZHar    C    A        0      0        2 
  31  chr31_19122114   Sample    C    A        1      2        2 
  31  chr31_19135553     AAsi    G    C        0      0        2 
  31  chr31_19135553     AKia    G    C        1      2        2 
  31  chr31_19135553     AOna    G    C        0      0        2 
  31  chr31_19135553     ASom    G    C        0      0        2 
  31  chr31_19135553     HCab    G    C        0      0        2 
  31  chr31_19135553     HPrz    G    C        0      0        2 
  31  chr31_19135553     ZBoe    G    C        0      0        2 
  31  chr31_19135553     ZGre    G    C        0      0        2 
  31  chr31_19135553     ZHar    G    C        0      0        2 
  31  chr31_19135553   Sample    G    C        0      0        2 
  31  chr31_19151319     AAsi    C    A        0      0        2 
  31  chr31_19151319     AKia    C    A        0      0        2 
  31  chr31_19151319     AOna    C    A        0      0        2 
  31  chr31_19151319     ASom    C    A        0      0        2 
  31  chr31_19151319     HCab    C    A      0.5      1        2 
  31  chr31_19151319     HPrz    C    A      0.5      1        2 
  31  chr31_19151319     ZBoe    C    A        0      0        2 
  31  chr31_19151319     ZGre    C    A        0      0        2 
  31  chr31_19151319     ZHar    C    A        0      0        2 
  31  chr31_19151319   Sample    C    A        0      0        2 
  31  chr31_19161896     AAsi    G    T        0      0        2 
  31  chr31_19161896     AKia    G    T        0      0        2 
  31  chr31_19161896     AOna    G    T        0      0        2 
  31  chr31_19161896     ASom    G    T        0      0        2 
  31  chr31_19161896     HCab    G    T        1      2        2 
  31  chr31_19161896     HPrz    G    T        1      2        2 
  31  chr31_19161896     ZBoe    G    T        0      0        2 
  31  chr31_19161896     ZGre    G    T        0      0        2 
  31  chr31_19161896     ZHar    G    T        0      0        2 
  31  chr31_19161896   Sample    G    T        1      2        2 
  31  chr31_19163495     AAsi    G    T        0      0        2 
  31  chr31_19163495     AKia    G    T        0      0        2 
  31  chr31_19163495     AOna    G    T        0      0        2 
  31  chr31_19163495     ASom    G    T        0      0        2 
  31  chr31_19163495     HCab    G    T        1      2        2 
  31  chr31_19163495     HPrz    G    T        1      2        2 
  31  chr31_19163495     ZBoe    G    T        0      0        2 
  31  chr31_19163495     ZGre    G    T        0      0        2 
  31  chr31_19163495     ZHar    G    T        0      0        2 
  31  chr31_19163495   Sample    G    T        1      2        2 
  31  chr31_19307747     AAsi    C    A        0      0        2 
  31  chr31_19307747     AKia    C    A        0      0        2 
  31  chr31_19307747     AOna    C    A        0      0        2 
  31  chr31_19307747     ASom    C    A        0      0        2 
  31  chr31_19307747     HCab    C    A        0      0        2 
  31  chr31_19307747     HPrz    C    A        0      0        2 
  31  chr31_19307747     ZBoe    C    A        0      0        2 
  31  chr31_19307747     ZGre    C    A      0.5      1        2 
  31  chr31_19307747     ZHar    C    A        0      0        2 
  31  chr31_19307747   Sample    C    A        0      0        2 
  31  chr31_19327641     AAsi    C    A        0      0        2 
  31  chr31_19327641     AKia    C    A        0      0        2 
  31  chr31_19327641     AOna    C    A        0      0        2 
  31  chr31_19327641     ASom    C    A        0      0        2 
  31  chr31_19327641     HCab    C    A        0      0        2 
  31  chr31_19327641     HPrz    C    A        0      0        2 
  31  chr31_19327641     ZBoe    C    A        0      0        2 
  31  chr31_19327641     ZGre    C    A        0      0        2 
  31  chr31_19327641     ZHar    C    A      0.5      1        2 
  31  chr31_19327641   Sample    C    A        0      0        2 
  31  chr31_19381358     AAsi    C    A        0      0        2 
  31  chr31_19381358     AKia    C    A        0      0        2 
  31  chr31_19381358     AOna    C    A        0      0        2 
  31  chr31_19381358     ASom    C    A        0      0        2 
  31  chr31_19381358     HCab    C    A        1      2        2 
  31  chr31_19381358     HPrz    C    A        1      2        2 
  31  chr31_19381358     ZBoe    C    A        0      0        2 
  31  chr31_19381358     ZGre    C    A        0      0        2 
  31  chr31_19381358     ZHar    C    A        0      0        2 
  31  chr31_19381358   Sample    C    A        1      2        2 
  31  chr31_19382670     AAsi    T    G        0      0        2 
  31  chr31_19382670     AKia    T    G        0      0        2 
  31  chr31_19382670     AOna    T    G        0      0        2 
  31  chr31_19382670     ASom    T    G        0      0        2 
  31  chr31_19382670     HCab    T    G        0      0        2 
  31  chr31_19382670     HPrz    T    G      0.5      1        2 
  31  chr31_19382670     ZBoe    T    G        0      0        2 
  31  chr31_19382670     ZGre    T    G        0      0        2 
  31  chr31_19382670     ZHar    T    G        0      0        2 
  31  chr31_19382670   Sample    T    G        0      0        2 
  31  chr31_19400446     AAsi    T    G        1      2        2 
  31  chr31_19400446     AKia    T    G        0      0        2 
  31  chr31_19400446     AOna    T    G        0      0        2 
  31  chr31_19400446     ASom    T    G        0      0        2 
  31  chr31_19400446     HCab    T    G        0      0        2 
  31  chr31_19400446     HPrz    T    G        0      0        2 
  31  chr31_19400446     ZBoe    T    G        0      0        2 
  31  chr31_19400446     ZGre    T    G        0      0        2 
  31  chr31_19400446     ZHar    T    G        0      0        2 
  31  chr31_19400446   Sample    T    G        0      0        2 
  31  chr31_19407956     AAsi    G    T        0      0        2 
  31  chr31_19407956     AKia    G    T        0      0        2 
  31  chr31_19407956     AOna    G    T        0      0        2 
  31  chr31_19407956     ASom    G    T        0      0        2 
  31  chr31_19407956     HCab    G    T        1      2        2 
  31  chr31_19407956     HPrz    G    T        1      2        2 
  31  chr31_19407956     ZBoe    G    T        0      0        2 
  31  chr31_19407956     ZGre    G    T        0      0        2 
  31  chr31_19407956     ZHar    G    T        0      0        2 
  31  chr31_19407956   Sample    G    T        1      2        2 
  31  chr31_19441361     AAsi    C    G        0      0        2 
  31  chr31_19441361     AKia    C    G        0      0        2 
  31  chr31_19441361     AOna    C    G        0      0        2 
  31  chr31_19441361     ASom    C    G        0      0        2 
  31  chr31_19441361     HCab    C    G        1      2        2 
  31  chr31_19441361     HPrz    C    G        1      2        2 
  31  chr31_19441361     ZBoe    C    G        0      0        2 
  31  chr31_19441361     ZGre    C    G        0      0        2 
  31  chr31_19441361     ZHar    C    G        0      0        2 
  31  chr31_19441361   Sample    C    G        1      2        2 
  31  chr31_19457567     AAsi    T    A        0      0        2 
  31  chr31_19457567     AKia    T    A        0      0        2 
  31  chr31_19457567     AOna    T    A        0      0        2 
  31  chr31_19457567     ASom    T    A        1      2        2 
  31  chr31_19457567     HCab    T    A        0      0        2 
  31  chr31_19457567     HPrz    T    A        0      0        2 
  31  chr31_19457567     ZBoe    T    A        0      0        2 
  31  chr31_19457567     ZGre    T    A        0      0        2 
  31  chr31_19457567     ZHar    T    A        0      0        2 
  31  chr31_19457567   Sample    T    A        0      0        2 
  31  chr31_19465366     AAsi    A    C        0      0        2 
  31  chr31_19465366     AKia    A    C        0      0        2 
  31  chr31_19465366     AOna    A    C        0      0        2 
  31  chr31_19465366     ASom    A    C        0      0        2 
  31  chr31_19465366     HCab    A    C        1      2        2 
  31  chr31_19465366     HPrz    A    C        1      2        2 
  31  chr31_19465366     ZBoe    A    C        0      0        2 
  31  chr31_19465366     ZGre    A    C        0      0        2 
  31  chr31_19465366     ZHar    A    C        0      0        2 
  31  chr31_19465366   Sample    A    C        1      2        2 
  31  chr31_19483091     AAsi    C    G        0      0        2 
  31  chr31_19483091     AKia    C    G        0      0        2 
  31  chr31_19483091     AOna    C    G        0      0        2 
  31  chr31_19483091     ASom    C    G        0      0        2 
  31  chr31_19483091     HCab    C    G      0.5      1        2 
  31  chr31_19483091     HPrz    C    G      0.5      1        2 
  31  chr31_19483091     ZBoe    C    G        0      0        2 
  31  chr31_19483091     ZGre    C    G        0      0        2 
  31  chr31_19483091     ZHar    C    G        0      0        2 
  31  chr31_19483091   Sample    C    G        1      2        2 
  31  chr31_19483699     AAsi    G    T        0      0        2 
  31  chr31_19483699     AKia    G    T        0      0        2 
  31  chr31_19483699     AOna    G    T        0      0        2 
  31  chr31_19483699     ASom    G    T        0      0        2 
  31  chr31_19483699     HCab    G    T      0.5      1        2 
  31  chr31_19483699     HPrz    G    T        0      0        2 
  31  chr31_19483699     ZBoe    G    T        0      0        2 
  31  chr31_19483699     ZGre    G    T        0      0        2 
  31  chr31_19483699     ZHar    G    T        0      0        2 
  31  chr31_19483699   Sample    G    T        0      0        2 
  31  chr31_19493828     AAsi    G    T        0      0        2 
  31  chr31_19493828     AKia    G    T        0      0        2 
  31  chr31_19493828     AOna    G    T        0      0        2 
  31  chr31_19493828     ASom    G    T        0      0        2 
  31  chr31_19493828     HCab    G    T        1      2        2 
  31  chr31_19493828     HPrz    G    T        1      2        2 
  31  chr31_19493828     ZBoe    G    T        0      0        2 
  31  chr31_19493828     ZGre    G    T        0      0        2 
  31  chr31_19493828     ZHar    G    T        0      0        2 
  31  chr31_19493828   Sample    G    T        1      2        2 
  31  chr31_19526805     AAsi    G    C        0      0        2 
  31  chr31_19526805     AKia    G    C        0      0        2 
  31  chr31_19526805     AOna    G    C        0      0        2 
  31  chr31_19526805     ASom    G    C        0      0        2 
  31  chr31_19526805     HCab    G    C      0.5      1        2 
  31  chr31_19526805     HPrz    G    C        0      0        2 
  31  chr31_19526805     ZBoe    G    C        0      0        2 
  31  chr31_19526805     ZGre    G    C        0      0        2 
  31  chr31_19526805     ZHar    G    C        0      0        2 
  31  chr31_19526805   Sample    G    C        0      0        2 
  31  chr31_19538381     AAsi    T    A        0      0        2 
  31  chr31_19538381     AKia    T    A        0      0        2 
  31  chr31_19538381     AOna    T    A        0      0        2 
  31  chr31_19538381     ASom    T    A        0      0        2 
  31  chr31_19538381     HCab    T    A      0.5      1        2 
  31  chr31_19538381     HPrz    T    A        0      0        2 
  31  chr31_19538381     ZBoe    T    A        0      0        2 
  31  chr31_19538381     ZGre    T    A        0      0        2 
  31  chr31_19538381     ZHar    T    A        0      0        2 
  31  chr31_19538381   Sample    T    A        0      0        2 
  31  chr31_19541421     AAsi    A    C        0      0        2 
  31  chr31_19541421     AKia    A    C        0      0        2 
  31  chr31_19541421     AOna    A    C        0      0        2 
  31  chr31_19541421     ASom    A    C        0      0        2 
  31  chr31_19541421     HCab    A    C        1      2        2 
  31  chr31_19541421     HPrz    A    C        1      2        2 
  31  chr31_19541421     ZBoe    A    C        0      0        2 
  31  chr31_19541421     ZGre    A    C        0      0        2 
  31  chr31_19541421     ZHar    A    C        0      0        2 
  31  chr31_19541421   Sample    A    C        1      2        2 
  31  chr31_19562898     AAsi    G    T        0      0        2 
  31  chr31_19562898     AKia    G    T        1      2        2 
  31  chr31_19562898     AOna    G    T        1      2        2 
  31  chr31_19562898     ASom    G    T        0      0        2 
  31  chr31_19562898     HCab    G    T        0      0        2 
  31  chr31_19562898     HPrz    G    T        0      0        2 
  31  chr31_19562898     ZBoe    G    T        0      0        2 
  31  chr31_19562898     ZGre    G    T        0      0        2 
  31  chr31_19562898     ZHar    G    T        0      0        2 
  31  chr31_19562898   Sample    G    T        0      0        2 
  31  chr31_19576587     AAsi    C    G        0      0        2 
  31  chr31_19576587     AKia    C    G      0.5      1        2 
  31  chr31_19576587     AOna    C    G        0      0        2 
  31  chr31_19576587     ASom    C    G        0      0        2 
  31  chr31_19576587     HCab    C    G        0      0        2 
  31  chr31_19576587     HPrz    C    G        0      0        2 
  31  chr31_19576587     ZBoe    C    G        0      0        2 
  31  chr31_19576587     ZGre    C    G        0      0        2 
  31  chr31_19576587     ZHar    C    G        0      0        2 
  31  chr31_19576587   Sample    C    G        0      0        2 
  31  chr31_19584035     AAsi    A    C        0      0        2 
  31  chr31_19584035     AKia    A    C        0      0        2 
  31  chr31_19584035     AOna    A    C        0      0        2 
  31  chr31_19584035     ASom    A    C        0      0        2 
  31  chr31_19584035     HCab    A    C        0      0        2 
  31  chr31_19584035     HPrz    A    C        0      0        2 
  31  chr31_19584035     ZBoe    A    C        0      0        2 
  31  chr31_19584035     ZGre    A    C        0      0        2 
  31  chr31_19584035     ZHar    A    C        1      2        2 
  31  chr31_19584035   Sample    A    C        0      0        2 
  31  chr31_19630472     AAsi    G    T        0      0        2 
  31  chr31_19630472     AKia    G    T        0      0        2 
  31  chr31_19630472     AOna    G    T        0      0        2 
  31  chr31_19630472     ASom    G    T        0      0        2 
  31  chr31_19630472     HCab    G    T        1      2        2 
  31  chr31_19630472     HPrz    G    T        1      2        2 
  31  chr31_19630472     ZBoe    G    T        0      0        2 
  31  chr31_19630472     ZGre    G    T        0      0        2 
  31  chr31_19630472     ZHar    G    T        0      0        2 
  31  chr31_19630472   Sample    G    T        1      2        2 
  31  chr31_19655447     AAsi    T    G        0      0        2 
  31  chr31_19655447     AKia    T    G        0      0        2 
  31  chr31_19655447     AOna    T    G        0      0        2 
  31  chr31_19655447     ASom    T    G        0      0        2 
  31  chr31_19655447     HCab    T    G        0      0        2 
  31  chr31_19655447     HPrz    T    G        0      0        2 
  31  chr31_19655447     ZBoe    T    G        0      0        2 
  31  chr31_19655447     ZGre    T    G        0      0        2 
  31  chr31_19655447     ZHar    T    G        1      2        2 
  31  chr31_19655447   Sample    T    G        0      0        2 
  31  chr31_19668353     AAsi    A    T        0      0        2 
  31  chr31_19668353     AKia    A    T        0      0        2 
  31  chr31_19668353     AOna    A    T        0      0        2 
  31  chr31_19668353     ASom    A    T        0      0        2 
  31  chr31_19668353     HCab    A    T        1      2        2 
  31  chr31_19668353     HPrz    A    T        1      2        2 
  31  chr31_19668353     ZBoe    A    T        0      0        2 
  31  chr31_19668353     ZGre    A    T        0      0        2 
  31  chr31_19668353     ZHar    A    T        0      0        2 
  31  chr31_19668353   Sample    A    T        1      2        2 
  31  chr31_19721324     AAsi    A    C        0      0        2 
  31  chr31_19721324     AKia    A    C        0      0        2 
  31  chr31_19721324     AOna    A    C        0      0        2 
  31  chr31_19721324     ASom    A    C        0      0        2 
  31  chr31_19721324     HCab    A    C        1      2        2 
  31  chr31_19721324     HPrz    A    C        1      2        2 
  31  chr31_19721324     ZBoe    A    C        0      0        2 
  31  chr31_19721324     ZGre    A    C        0      0        2 
  31  chr31_19721324     ZHar    A    C        0      0        2 
  31  chr31_19721324   Sample    A    C        1      2        2 
  31  chr31_19723563     AAsi    C    G        0      0        2 
  31  chr31_19723563     AKia    C    G        0      0        2 
  31  chr31_19723563     AOna    C    G        0      0        2 
  31  chr31_19723563     ASom    C    G        0      0        2 
  31  chr31_19723563     HCab    C    G        1      2        2 
  31  chr31_19723563     HPrz    C    G        1      2        2 
  31  chr31_19723563     ZBoe    C    G        0      0        2 
  31  chr31_19723563     ZGre    C    G        0      0        2 
  31  chr31_19723563     ZHar    C    G        0      0        2 
  31  chr31_19723563   Sample    C    G        1      2        2 
  31  chr31_19724572     AAsi    G    C        0      0        2 
  31  chr31_19724572     AKia    G    C        0      0        2 
  31  chr31_19724572     AOna    G    C        0      0        2 
  31  chr31_19724572     ASom    G    C        0      0        2 
  31  chr31_19724572     HCab    G    C      0.5      1        2 
  31  chr31_19724572     HPrz    G    C      0.5      1        2 
  31  chr31_19724572     ZBoe    G    C        0      0        2 
  31  chr31_19724572     ZGre    G    C        0      0        2 
  31  chr31_19724572     ZHar    G    C        0      0        2 
  31  chr31_19724572   Sample    G    C        0      0        2 
  31  chr31_19737025     AAsi    A    T        0      0        2 
  31  chr31_19737025     AKia    A    T        0      0        2 
  31  chr31_19737025     AOna    A    T        1      2        2 
  31  chr31_19737025     ASom    A    T        0      0        2 
  31  chr31_19737025     HCab    A    T        0      0        2 
  31  chr31_19737025     HPrz    A    T        0      0        2 
  31  chr31_19737025     ZBoe    A    T        0      0        2 
  31  chr31_19737025     ZGre    A    T        0      0        2 
  31  chr31_19737025     ZHar    A    T        0      0        2 
  31  chr31_19737025   Sample    A    T        0      0        2 
  31  chr31_19757618     AAsi    G    T        0      0        2 
  31  chr31_19757618     AKia    G    T        0      0        2 
  31  chr31_19757618     AOna    G    T        0      0        2 
  31  chr31_19757618     ASom    G    T        0      0        2 
  31  chr31_19757618     HCab    G    T        0      0        2 
  31  chr31_19757618     HPrz    G    T        0      0        2 
  31  chr31_19757618     ZBoe    G    T        0      0        2 
  31  chr31_19757618     ZGre    G    T      0.5      1        2 
  31  chr31_19757618     ZHar    G    T        0      0        2 
  31  chr31_19757618   Sample    G    T        0      0        2 
  31  chr31_19765407     AAsi    A    T        0      0        2 
  31  chr31_19765407     AKia    A    T        0      0        2 
  31  chr31_19765407     AOna    A    T        1      2        2 
  31  chr31_19765407     ASom    A    T        0      0        2 
  31  chr31_19765407     HCab    A    T        0      0        2 
  31  chr31_19765407     HPrz    A    T        0      0        2 
  31  chr31_19765407     ZBoe    A    T        0      0        2 
  31  chr31_19765407     ZGre    A    T        0      0        2 
  31  chr31_19765407     ZHar    A    T        0      0        2 
  31  chr31_19765407   Sample    A    T        0      0        2 
  31  chr31_19772323     AAsi    T    A        0      0        2 
  31  chr31_19772323     AKia    T    A        0      0        2 
  31  chr31_19772323     AOna    T    A        0      0        2 
  31  chr31_19772323     ASom    T    A        0      0        2 
  31  chr31_19772323     HCab    T    A      0.5      1        2 
  31  chr31_19772323     HPrz    T    A        1      2        2 
  31  chr31_19772323     ZBoe    T    A        0      0        2 
  31  chr31_19772323     ZGre    T    A        0      0        2 
  31  chr31_19772323     ZHar    T    A        0      0        2 
  31  chr31_19772323   Sample    T    A        1      2        2 
  31  chr31_19785329     AAsi    G    C        0      0        2 
  31  chr31_19785329     AKia    G    C        0      0        2 
  31  chr31_19785329     AOna    G    C        0      0        2 
  31  chr31_19785329     ASom    G    C        0      0        2 
  31  chr31_19785329     HCab    G    C        0      0        2 
  31  chr31_19785329     HPrz    G    C      0.5      1        2 
  31  chr31_19785329     ZBoe    G    C        0      0        2 
  31  chr31_19785329     ZGre    G    C        0      0        2 
  31  chr31_19785329     ZHar    G    C        0      0        2 
  31  chr31_19785329   Sample    G    C        0      0        2 
  31  chr31_19785509     AAsi    A    C        0      0        2 
  31  chr31_19785509     AKia    A    C        0      0        2 
  31  chr31_19785509     AOna    A    C        0      0        2 
  31  chr31_19785509     ASom    A    C        0      0        2 
  31  chr31_19785509     HCab    A    C        1      2        2 
  31  chr31_19785509     HPrz    A    C        1      2        2 
  31  chr31_19785509     ZBoe    A    C        0      0        2 
  31  chr31_19785509     ZGre    A    C        0      0        2 
  31  chr31_19785509     ZHar    A    C        0      0        2 
  31  chr31_19785509   Sample    A    C        1      2        2 
  31  chr31_19787525     AAsi    C    G        0      0        2 
  31  chr31_19787525     AKia    C    G        0      0        2 
  31  chr31_19787525     AOna    C    G        0      0        2 
  31  chr31_19787525     ASom    C    G        0      0        2 
  31  chr31_19787525     HCab    C    G        0      0        2 
  31  chr31_19787525     HPrz    C    G        0      0        2 
  31  chr31_19787525     ZBoe    C    G        1      2        2 
  31  chr31_19787525     ZGre    C    G        0      0        2 
  31  chr31_19787525     ZHar    C    G        0      0        2 
  31  chr31_19787525   Sample    C    G        0      0        2 
  31  chr31_19816769     AAsi    A    C        0      0        2 
  31  chr31_19816769     AKia    A    C        0      0        2 
  31  chr31_19816769     AOna    A    C        0      0        2 
  31  chr31_19816769     ASom    A    C        0      0        2 
  31  chr31_19816769     HCab    A    C        1      2        2 
  31  chr31_19816769     HPrz    A    C        1      2        2 
  31  chr31_19816769     ZBoe    A    C        0      0        2 
  31  chr31_19816769     ZGre    A    C        0      0        2 
  31  chr31_19816769     ZHar    A    C        0      0        2 
  31  chr31_19816769   Sample    A    C        1      2        2 
  31  chr31_19825391     AAsi    C    G        0      0        2 
  31  chr31_19825391     AKia    C    G        0      0        2 
  31  chr31_19825391     AOna    C    G        0      0        2 
  31  chr31_19825391     ASom    C    G        0      0        2 
  31  chr31_19825391     HCab    C    G      0.5      1        2 
  31  chr31_19825391     HPrz    C    G        0      0        2 
  31  chr31_19825391     ZBoe    C    G        0      0        2 
  31  chr31_19825391     ZGre    C    G        0      0        2 
  31  chr31_19825391     ZHar    C    G        0      0        2 
  31  chr31_19825391   Sample    C    G        1      2        2 
  31  chr31_19827106     AAsi    T    A        0      0        2 
  31  chr31_19827106     AKia    T    A        0      0        2 
  31  chr31_19827106     AOna    T    A        0      0        2 
  31  chr31_19827106     ASom    T    A        0      0        2 
  31  chr31_19827106     HCab    T    A        0      0        2 
  31  chr31_19827106     HPrz    T    A        0      0        2 
  31  chr31_19827106     ZBoe    T    A        0      0        2 
  31  chr31_19827106     ZGre    T    A        0      0        2 
  31  chr31_19827106     ZHar    T    A        1      2        2 
  31  chr31_19827106   Sample    T    A        0      0        2 
  31  chr31_19845148     AAsi    G    C        0      0        2 
  31  chr31_19845148     AKia    G    C        0      0        2 
  31  chr31_19845148     AOna    G    C        0      0        2 
  31  chr31_19845148     ASom    G    C        0      0        2 
  31  chr31_19845148     HCab    G    C        0      0        2 
  31  chr31_19845148     HPrz    G    C        0      0        2 
  31  chr31_19845148     ZBoe    G    C        1      2        2 
  31  chr31_19845148     ZGre    G    C        0      0        2 
  31  chr31_19845148     ZHar    G    C        0      0        2 
  31  chr31_19845148   Sample    G    C        0      0        2 
  31  chr31_19846010     AAsi    T    G        0      0        2 
  31  chr31_19846010     AKia    T    G        0      0        2 
  31  chr31_19846010     AOna    T    G        0      0        2 
  31  chr31_19846010     ASom    T    G        0      0        2 
  31  chr31_19846010     HCab    T    G        0      0        2 
  31  chr31_19846010     HPrz    T    G        0      0        2 
  31  chr31_19846010     ZBoe    T    G        1      2        2 
  31  chr31_19846010     ZGre    T    G        0      0        2 
  31  chr31_19846010     ZHar    T    G        0      0        2 
  31  chr31_19846010   Sample    T    G        0      0        2 
  31  chr31_19851048     AAsi    T    A        0      0        2 
  31  chr31_19851048     AKia    T    A        0      0        2 
  31  chr31_19851048     AOna    T    A        0      0        2 
  31  chr31_19851048     ASom    T    A        0      0        2 
  31  chr31_19851048     HCab    T    A        1      2        2 
  31  chr31_19851048     HPrz    T    A        1      2        2 
  31  chr31_19851048     ZBoe    T    A        0      0        2 
  31  chr31_19851048     ZGre    T    A        0      0        2 
  31  chr31_19851048     ZHar    T    A        0      0        2 
  31  chr31_19851048   Sample    T    A        1      2        2 
  31  chr31_19880311     AAsi    C    G        0      0        2 
  31  chr31_19880311     AKia    C    G        0      0        2 
  31  chr31_19880311     AOna    C    G        0      0        2 
  31  chr31_19880311     ASom    C    G        0      0        2 
  31  chr31_19880311     HCab    C    G      0.5      1        2 
  31  chr31_19880311     HPrz    C    G        0      0        2 
  31  chr31_19880311     ZBoe    C    G        0      0        2 
  31  chr31_19880311     ZGre    C    G        0      0        2 
  31  chr31_19880311     ZHar    C    G        0      0        2 
  31  chr31_19880311   Sample    C    G        1      2        2 
  31  chr31_19880718     AAsi    G    C      0.5      1        2 
  31  chr31_19880718     AKia    G    C        0      0        2 
  31  chr31_19880718     AOna    G    C        0      0        2 
  31  chr31_19880718     ASom    G    C        0      0        2 
  31  chr31_19880718     HCab    G    C        0      0        2 
  31  chr31_19880718     HPrz    G    C        0      0        2 
  31  chr31_19880718     ZBoe    G    C        0      0        2 
  31  chr31_19880718     ZGre    G    C        0      0        2 
  31  chr31_19880718     ZHar    G    C        0      0        2 
  31  chr31_19880718   Sample    G    C        0      0        2 
  31  chr31_19881601     AAsi    T    G        0      0        2 
  31  chr31_19881601     AKia    T    G        0      0        2 
  31  chr31_19881601     AOna    T    G        0      0        2 
  31  chr31_19881601     ASom    T    G        0      0        2 
  31  chr31_19881601     HCab    T    G        0      0        2 
  31  chr31_19881601     HPrz    T    G        0      0        2 
  31  chr31_19881601     ZBoe    T    G        0      0        2 
  31  chr31_19881601     ZGre    T    G      0.5      1        2 
  31  chr31_19881601     ZHar    T    G        0      0        2 
  31  chr31_19881601   Sample    T    G        0      0        2 
  31  chr31_19882089     AAsi    A    T        0      0        2 
  31  chr31_19882089     AKia    A    T        0      0        2 
  31  chr31_19882089     AOna    A    T        0      0        2 
  31  chr31_19882089     ASom    A    T        0      0        2 
  31  chr31_19882089     HCab    A    T        1      2        2 
  31  chr31_19882089     HPrz    A    T        1      2        2 
  31  chr31_19882089     ZBoe    A    T        0      0        2 
  31  chr31_19882089     ZGre    A    T        0      0        2 
  31  chr31_19882089     ZHar    A    T        0      0        2 
  31  chr31_19882089   Sample    A    T        1      2        2 
  31  chr31_19884455     AAsi    G    T        0      0        2 
  31  chr31_19884455     AKia    G    T        0      0        2 
  31  chr31_19884455     AOna    G    T        0      0        2 
  31  chr31_19884455     ASom    G    T        0      0        2 
  31  chr31_19884455     HCab    G    T        0      0        2 
  31  chr31_19884455     HPrz    G    T        0      0        2 
  31  chr31_19884455     ZBoe    G    T        0      0        2 
  31  chr31_19884455     ZGre    G    T        0      0        2 
  31  chr31_19884455     ZHar    G    T      0.5      1        2 
  31  chr31_19884455   Sample    G    T        0      0        2 
  31  chr31_19885482     AAsi    T    A        0      0        2 
  31  chr31_19885482     AKia    T    A        0      0        2 
  31  chr31_19885482     AOna    T    A        0      0        2 
  31  chr31_19885482     ASom    T    A        0      0        2 
  31  chr31_19885482     HCab    T    A        0      0        2 
  31  chr31_19885482     HPrz    T    A        0      0        2 
  31  chr31_19885482     ZBoe    T    A        1      2        2 
  31  chr31_19885482     ZGre    T    A        0      0        2 
  31  chr31_19885482     ZHar    T    A        0      0        2 
  31  chr31_19885482   Sample    T    A        0      0        2 
  31  chr31_19903310     AAsi    G    C        0      0        2 
  31  chr31_19903310     AKia    G    C        0      0        2 
  31  chr31_19903310     AOna    G    C        0      0        2 
  31  chr31_19903310     ASom    G    C        0      0        2 
  31  chr31_19903310     HCab    G    C        1      2        2 
  31  chr31_19903310     HPrz    G    C        1      2        2 
  31  chr31_19903310     ZBoe    G    C        0      0        2 
  31  chr31_19903310     ZGre    G    C        0      0        2 
  31  chr31_19903310     ZHar    G    C        0      0        2 
  31  chr31_19903310   Sample    G    C        1      2        2 
  31  chr31_19910412     AAsi    T    G        0      0        2 
  31  chr31_19910412     AKia    T    G        0      0        2 
  31  chr31_19910412     AOna    T    G        0      0        2 
  31  chr31_19910412     ASom    T    G        0      0        2 
  31  chr31_19910412     HCab    T    G        1      2        2 
  31  chr31_19910412     HPrz    T    G        1      2        2 
  31  chr31_19910412     ZBoe    T    G        0      0        2 
  31  chr31_19910412     ZGre    T    G        0      0        2 
  31  chr31_19910412     ZHar    T    G        0      0        2 
  31  chr31_19910412   Sample    T    G        1      2        2 
  31  chr31_19939769     AAsi    T    G        0      0        2 
  31  chr31_19939769     AKia    T    G        0      0        2 
  31  chr31_19939769     AOna    T    G        1      2        2 
  31  chr31_19939769     ASom    T    G        0      0        2 
  31  chr31_19939769     HCab    T    G        0      0        2 
  31  chr31_19939769     HPrz    T    G        0      0        2 
  31  chr31_19939769     ZBoe    T    G        0      0        2 
  31  chr31_19939769     ZGre    T    G        0      0        2 
  31  chr31_19939769     ZHar    T    G        0      0        2 
  31  chr31_19939769   Sample    T    G        0      0        2 
  31  chr31_19941573     AAsi    C    G        0      0        2 
  31  chr31_19941573     AKia    C    G      0.5      1        2 
  31  chr31_19941573     AOna    C    G        0      0        2 
  31  chr31_19941573     ASom    C    G        0      0        2 
  31  chr31_19941573     HCab    C    G        0      0        2 
  31  chr31_19941573     HPrz    C    G        0      0        2 
  31  chr31_19941573     ZBoe    C    G        0      0        2 
  31  chr31_19941573     ZGre    C    G        0      0        2 
  31  chr31_19941573     ZHar    C    G        0      0        2 
  31  chr31_19941573   Sample    C    G        0      0        2 
  31  chr31_19960795     AAsi    G    T      0.5      1        2 
  31  chr31_19960795     AKia    G    T        0      0        2 
  31  chr31_19960795     AOna    G    T        0      0        2 
  31  chr31_19960795     ASom    G    T        0      0        2 
  31  chr31_19960795     HCab    G    T        0      0        2 
  31  chr31_19960795     HPrz    G    T        0      0        2 
  31  chr31_19960795     ZBoe    G    T        0      0        2 
  31  chr31_19960795     ZGre    G    T        0      0        2 
  31  chr31_19960795     ZHar    G    T        0      0        2 
  31  chr31_19960795   Sample    G    T        0      0        2 
  31  chr31_19971060     AAsi    G    T        0      0        2 
  31  chr31_19971060     AKia    G    T        0      0        2 
  31  chr31_19971060     AOna    G    T        0      0        2 
  31  chr31_19971060     ASom    G    T        0      0        2 
  31  chr31_19971060     HCab    G    T        1      2        2 
  31  chr31_19971060     HPrz    G    T        1      2        2 
  31  chr31_19971060     ZBoe    G    T        0      0        2 
  31  chr31_19971060     ZGre    G    T        0      0        2 
  31  chr31_19971060     ZHar    G    T        0      0        2 
  31  chr31_19971060   Sample    G    T        1      2        2 
  31  chr31_19977697     AAsi    T    G        0      0        2 
  31  chr31_19977697     AKia    T    G        0      0        2 
  31  chr31_19977697     AOna    T    G        1      2        2 
  31  chr31_19977697     ASom    T    G        0      0        2 
  31  chr31_19977697     HCab    T    G        0      0        2 
  31  chr31_19977697     HPrz    T    G        0      0        2 
  31  chr31_19977697     ZBoe    T    G        0      0        2 
  31  chr31_19977697     ZGre    T    G        0      0        2 
  31  chr31_19977697     ZHar    T    G        0      0        2 
  31  chr31_19977697   Sample    T    G        0      0        2 
  31  chr31_19996623     AAsi    C    G        0      0        2 
  31  chr31_19996623     AKia    C    G        0      0        2 
  31  chr31_19996623     AOna    C    G        1      2        2 
  31  chr31_19996623     ASom    C    G        0      0        2 
  31  chr31_19996623     HCab    C    G        0      0        2 
  31  chr31_19996623     HPrz    C    G        0      0        2 
  31  chr31_19996623     ZBoe    C    G        0      0        2 
  31  chr31_19996623     ZGre    C    G        0      0        2 
  31  chr31_19996623     ZHar    C    G        0      0        2 
  31  chr31_19996623   Sample    C    G        0      0        2 
  31  chr31_20008104     AAsi    C    A        0      0        2 
  31  chr31_20008104     AKia    C    A        0      0        2 
  31  chr31_20008104     AOna    C    A        0      0        2 
  31  chr31_20008104     ASom    C    A        0      0        2 
  31  chr31_20008104     HCab    C    A        1      2        2 
  31  chr31_20008104     HPrz    C    A        1      2        2 
  31  chr31_20008104     ZBoe    C    A        0      0        2 
  31  chr31_20008104     ZGre    C    A        0      0        2 
  31  chr31_20008104     ZHar    C    A        0      0        2 
  31  chr31_20008104   Sample    C    A        1      2        2 
  31  chr31_20011672     AAsi    G    T        0      0        2 
  31  chr31_20011672     AKia    G    T        0      0        2 
  31  chr31_20011672     AOna    G    T        0      0        2 
  31  chr31_20011672     ASom    G    T        0      0        2 
  31  chr31_20011672     HCab    G    T        0      0        2 
  31  chr31_20011672     HPrz    G    T        1      2        2 
  31  chr31_20011672     ZBoe    G    T        0      0        2 
  31  chr31_20011672     ZGre    G    T        0      0        2 
  31  chr31_20011672     ZHar    G    T        0      0        2 
  31  chr31_20011672   Sample    G    T        1      2        2 
  31  chr31_20034341     AAsi    G    T        0      0        2 
  31  chr31_20034341     AKia    G    T        0      0        2 
  31  chr31_20034341     AOna    G    T        0      0        2 
  31  chr31_20034341     ASom    G    T        0      0        2 
  31  chr31_20034341     HCab    G    T        0      0        2 
  31  chr31_20034341     HPrz    G    T        0      0        2 
  31  chr31_20034341     ZBoe    G    T        1      2        2 
  31  chr31_20034341     ZGre    G    T        0      0        2 
  31  chr31_20034341     ZHar    G    T        0      0        2 
  31  chr31_20034341   Sample    G    T        0      0        2 
  31  chr31_20052808     AAsi    T    A        0      0        2 
  31  chr31_20052808     AKia    T    A        0      0        2 
  31  chr31_20052808     AOna    T    A        0      0        2 
  31  chr31_20052808     ASom    T    A        0      0        2 
  31  chr31_20052808     HCab    T    A      0.5      1        2 
  31  chr31_20052808     HPrz    T    A        0      0        2 
  31  chr31_20052808     ZBoe    T    A        0      0        2 
  31  chr31_20052808     ZGre    T    A        0      0        2 
  31  chr31_20052808     ZHar    T    A        0      0        2 
  31  chr31_20052808   Sample    T    A        1      2        2 
  31  chr31_20062806     AAsi    G    T        0      0        2 
  31  chr31_20062806     AKia    G    T        0      0        2 
  31  chr31_20062806     AOna    G    T        0      0        2 
  31  chr31_20062806     ASom    G    T        0      0        2 
  31  chr31_20062806     HCab    G    T      0.5      1        2 
  31  chr31_20062806     HPrz    G    T      0.5      1        2 
  31  chr31_20062806     ZBoe    G    T        0      0        2 
  31  chr31_20062806     ZGre    G    T        0      0        2 
  31  chr31_20062806     ZHar    G    T        0      0        2 
  31  chr31_20062806   Sample    G    T        1      2        2 
  31  chr31_20073053     AAsi    A    C        0      0        2 
  31  chr31_20073053     AKia    A    C        0      0        2 
  31  chr31_20073053     AOna    A    C        0      0        2 
  31  chr31_20073053     ASom    A    C        0      0        2 
  31  chr31_20073053     HCab    A    C        0      0        2 
  31  chr31_20073053     HPrz    A    C        0      0        2 
  31  chr31_20073053     ZBoe    A    C        0      0        2 
  31  chr31_20073053     ZGre    A    C        1      2        2 
  31  chr31_20073053     ZHar    A    C        0      0        2 
  31  chr31_20073053   Sample    A    C        0      0        2 
  31  chr31_20089931     AAsi    C    G        0      0        2 
  31  chr31_20089931     AKia    C    G        0      0        2 
  31  chr31_20089931     AOna    C    G        0      0        2 
  31  chr31_20089931     ASom    C    G        0      0        2 
  31  chr31_20089931     HCab    C    G        0      0        2 
  31  chr31_20089931     HPrz    C    G        0      0        2 
  31  chr31_20089931     ZBoe    C    G      0.5      1        2 
  31  chr31_20089931     ZGre    C    G        0      0        2 
  31  chr31_20089931     ZHar    C    G        0      0        2 
  31  chr31_20089931   Sample    C    G        0      0        2 
  31  chr31_20093076     AAsi    C    A      0.5      1        2 
  31  chr31_20093076     AKia    C    A        0      0        2 
  31  chr31_20093076     AOna    C    A        0      0        2 
  31  chr31_20093076     ASom    C    A        0      0        2 
  31  chr31_20093076     HCab    C    A        0      0        2 
  31  chr31_20093076     HPrz    C    A        0      0        2 
  31  chr31_20093076     ZBoe    C    A        0      0        2 
  31  chr31_20093076     ZGre    C    A        0      0        2 
  31  chr31_20093076     ZHar    C    A        0      0        2 
  31  chr31_20093076   Sample    C    A        0      0        2 
  31  chr31_20104777     AAsi    G    T        0      0        2 
  31  chr31_20104777     AKia    G    T        0      0        2 
  31  chr31_20104777     AOna    G    T        0      0        2 
  31  chr31_20104777     ASom    G    T        0      0        2 
  31  chr31_20104777     HCab    G    T        0      0        2 
  31  chr31_20104777     HPrz    G    T        0      0        2 
  31  chr31_20104777     ZBoe    G    T        0      0        2 
  31  chr31_20104777     ZGre    G    T        0      0        2 
  31  chr31_20104777     ZHar    G    T      0.5      1        2 
  31  chr31_20104777   Sample    G    T        0      0        2 
  31  chr31_20105636     AAsi    A    T        1      2        2 
  31  chr31_20105636     AKia    A    T        1      2        2 
  31  chr31_20105636     AOna    A    T        0      0        2 
  31  chr31_20105636     ASom    A    T        1      2        2 
  31  chr31_20105636     HCab    A    T        0      0        2 
  31  chr31_20105636     HPrz    A    T        0      0        2 
  31  chr31_20105636     ZBoe    A    T        1      2        2 
  31  chr31_20105636     ZGre    A    T        0      0        2 
  31  chr31_20105636     ZHar    A    T        0      0        2 
  31  chr31_20105636   Sample    A    T        0      0        2 
  31  chr31_20108510     AAsi    A    T        0      0        2 
  31  chr31_20108510     AKia    A    T        0      0        2 
  31  chr31_20108510     AOna    A    T        0      0        2 
  31  chr31_20108510     ASom    A    T        0      0        2 
  31  chr31_20108510     HCab    A    T        0      0        2 
  31  chr31_20108510     HPrz    A    T        0      0        2 
  31  chr31_20108510     ZBoe    A    T        0      0        2 
  31  chr31_20108510     ZGre    A    T        1      2        2 
  31  chr31_20108510     ZHar    A    T        0      0        2 
  31  chr31_20108510   Sample    A    T        0      0        2 
  31  chr31_20150966     AAsi    A    C        0      0        2 
  31  chr31_20150966     AKia    A    C        0      0        2 
  31  chr31_20150966     AOna    A    C        0      0        2 
  31  chr31_20150966     ASom    A    C        0      0        2 
  31  chr31_20150966     HCab    A    C        0      0        2 
  31  chr31_20150966     HPrz    A    C        0      0        2 
  31  chr31_20150966     ZBoe    A    C        0      0        2 
  31  chr31_20150966     ZGre    A    C        0      0        2 
  31  chr31_20150966     ZHar    A    C      0.5      1        2 
  31  chr31_20150966   Sample    A    C        0      0        2 
  31  chr31_20198777     AAsi    G    C        0      0        2 
  31  chr31_20198777     AKia    G    C        0      0        2 
  31  chr31_20198777     AOna    G    C        0      0        2 
  31  chr31_20198777     ASom    G    C        0      0        2 
  31  chr31_20198777     HCab    G    C        0      0        2 
  31  chr31_20198777     HPrz    G    C        0      0        2 
  31  chr31_20198777     ZBoe    G    C        0      0        2 
  31  chr31_20198777     ZGre    G    C        0      0        2 
  31  chr31_20198777     ZHar    G    C      0.5      1        2 
  31  chr31_20198777   Sample    G    C        0      0        2 
  31  chr31_20248543     AAsi    G    C        0      0        2 
  31  chr31_20248543     AKia    G    C        0      0        2 
  31  chr31_20248543     AOna    G    C        0      0        2 
  31  chr31_20248543     ASom    G    C        0      0        2 
  31  chr31_20248543     HCab    G    C        1      2        2 
  31  chr31_20248543     HPrz    G    C        1      2        2 
  31  chr31_20248543     ZBoe    G    C        0      0        2 
  31  chr31_20248543     ZGre    G    C        0      0        2 
  31  chr31_20248543     ZHar    G    C        0      0        2 
  31  chr31_20248543   Sample    G    C        1      2        2 
  31  chr31_20290847     AAsi    A    T        0      0        2 
  31  chr31_20290847     AKia    A    T        0      0        2 
  31  chr31_20290847     AOna    A    T        1      2        2 
  31  chr31_20290847     ASom    A    T        0      0        2 
  31  chr31_20290847     HCab    A    T        0      0        2 
  31  chr31_20290847     HPrz    A    T        0      0        2 
  31  chr31_20290847     ZBoe    A    T        0      0        2 
  31  chr31_20290847     ZGre    A    T        0      0        2 
  31  chr31_20290847     ZHar    A    T        0      0        2 
  31  chr31_20290847   Sample    A    T        0      0        2 
  31  chr31_20342876     AAsi    A    C        0      0        2 
  31  chr31_20342876     AKia    A    C        0      0        2 
  31  chr31_20342876     AOna    A    C        0      0        2 
  31  chr31_20342876     ASom    A    C        0      0        2 
  31  chr31_20342876     HCab    A    C        0      0        2 
  31  chr31_20342876     HPrz    A    C        0      0        2 
  31  chr31_20342876     ZBoe    A    C      0.5      1        2 
  31  chr31_20342876     ZGre    A    C        0      0        2 
  31  chr31_20342876     ZHar    A    C        0      0        2 
  31  chr31_20342876   Sample    A    C        0      0        2 
  31  chr31_20363331     AAsi    T    A        0      0        2 
  31  chr31_20363331     AKia    T    A        1      2        2 
  31  chr31_20363331     AOna    T    A        0      0        2 
  31  chr31_20363331     ASom    T    A        0      0        2 
  31  chr31_20363331     HCab    T    A        0      0        2 
  31  chr31_20363331     HPrz    T    A        0      0        2 
  31  chr31_20363331     ZBoe    T    A        0      0        2 
  31  chr31_20363331     ZGre    T    A        0      0        2 
  31  chr31_20363331     ZHar    T    A        0      0        2 
  31  chr31_20363331   Sample    T    A        0      0        2 
  31  chr31_20388972     AAsi    T    A        0      0        2 
  31  chr31_20388972     AKia    T    A        0      0        2 
  31  chr31_20388972     AOna    T    A        0      0        2 
  31  chr31_20388972     ASom    T    A        0      0        2 
  31  chr31_20388972     HCab    T    A        1      2        2 
  31  chr31_20388972     HPrz    T    A        1      2        2 
  31  chr31_20388972     ZBoe    T    A        0      0        2 
  31  chr31_20388972     ZGre    T    A        0      0        2 
  31  chr31_20388972     ZHar    T    A        0      0        2 
  31  chr31_20388972   Sample    T    A        1      2        2 
  31  chr31_20430791     AAsi    G    C        0      0        2 
  31  chr31_20430791     AKia    G    C        0      0        2 
  31  chr31_20430791     AOna    G    C        0      0        2 
  31  chr31_20430791     ASom    G    C        0      0        2 
  31  chr31_20430791     HCab    G    C        1      2        2 
  31  chr31_20430791     HPrz    G    C        1      2        2 
  31  chr31_20430791     ZBoe    G    C        0      0        2 
  31  chr31_20430791     ZGre    G    C        0      0        2 
  31  chr31_20430791     ZHar    G    C        0      0        2 
  31  chr31_20430791   Sample    G    C        1      2        2 
  31  chr31_20436502     AAsi    T    A        0      0        2 
  31  chr31_20436502     AKia    T    A        0      0        2 
  31  chr31_20436502     AOna    T    A        0      0        2 
  31  chr31_20436502     ASom    T    A        0      0        2 
  31  chr31_20436502     HCab    T    A        1      2        2 
  31  chr31_20436502     HPrz    T    A        1      2        2 
  31  chr31_20436502     ZBoe    T    A        0      0        2 
  31  chr31_20436502     ZGre    T    A        0      0        2 
  31  chr31_20436502     ZHar    T    A        0      0        2 
  31  chr31_20436502   Sample    T    A        1      2        2 
  31  chr31_20478710     AAsi    T    G        0      0        2 
  31  chr31_20478710     AKia    T    G        0      0        2 
  31  chr31_20478710     AOna    T    G        0      0        2 
  31  chr31_20478710     ASom    T    G      0.5      1        2 
  31  chr31_20478710     HCab    T    G        0      0        2 
  31  chr31_20478710     HPrz    T    G        0      0        2 
  31  chr31_20478710     ZBoe    T    G        0      0        2 
  31  chr31_20478710     ZGre    T    G        0      0        2 
  31  chr31_20478710     ZHar    T    G        0      0        2 
  31  chr31_20478710   Sample    T    G        0      0        2 
  31  chr31_20494232     AAsi    C    G        0      0        2 
  31  chr31_20494232     AKia    C    G        0      0        2 
  31  chr31_20494232     AOna    C    G        0      0        2 
  31  chr31_20494232     ASom    C    G        0      0        2 
  31  chr31_20494232     HCab    C    G        1      2        2 
  31  chr31_20494232     HPrz    C    G        1      2        2 
  31  chr31_20494232     ZBoe    C    G        0      0        2 
  31  chr31_20494232     ZGre    C    G        0      0        2 
  31  chr31_20494232     ZHar    C    G        0      0        2 
  31  chr31_20494232   Sample    C    G        1      2        2 
  31  chr31_20498880     AAsi    G    C        0      0        2 
  31  chr31_20498880     AKia    G    C        0      0        2 
  31  chr31_20498880     AOna    G    C        0      0        2 
  31  chr31_20498880     ASom    G    C        0      0        2 
  31  chr31_20498880     HCab    G    C        1      2        2 
  31  chr31_20498880     HPrz    G    C        1      2        2 
  31  chr31_20498880     ZBoe    G    C        0      0        2 
  31  chr31_20498880     ZGre    G    C        0      0        2 
  31  chr31_20498880     ZHar    G    C        0      0        2 
  31  chr31_20498880   Sample    G    C        1      2        2 
  31  chr31_20504575     AAsi    C    A        1      2        2 
  31  chr31_20504575     AKia    C    A        0      0        2 
  31  chr31_20504575     AOna    C    A        0      0        2 
  31  chr31_20504575     ASom    C    A        1      2        2 
  31  chr31_20504575     HCab    C    A        0      0        2 
  31  chr31_20504575     HPrz    C    A        0      0        2 
  31  chr31_20504575     ZBoe    C    A        0      0        2 
  31  chr31_20504575     ZGre    C    A        0      0        2 
  31  chr31_20504575     ZHar    C    A        0      0        2 
  31  chr31_20504575   Sample    C    A        0      0        2 
  31  chr31_20507207     AAsi    G    T        1      2        2 
  31  chr31_20507207     AKia    G    T        0      0        2 
  31  chr31_20507207     AOna    G    T        0      0        2 
  31  chr31_20507207     ASom    G    T        0      0        2 
  31  chr31_20507207     HCab    G    T        0      0        2 
  31  chr31_20507207     HPrz    G    T        0      0        2 
  31  chr31_20507207     ZBoe    G    T        0      0        2 
  31  chr31_20507207     ZGre    G    T        0      0        2 
  31  chr31_20507207     ZHar    G    T        0      0        2 
  31  chr31_20507207   Sample    G    T        0      0        2 
  31  chr31_20520017     AAsi    T    G        1      2        2 
  31  chr31_20520017     AKia    T    G        0      0        2 
  31  chr31_20520017     AOna    T    G        0      0        2 
  31  chr31_20520017     ASom    T    G        0      0        2 
  31  chr31_20520017     HCab    T    G        0      0        2 
  31  chr31_20520017     HPrz    T    G        0      0        2 
  31  chr31_20520017     ZBoe    T    G        0      0        2 
  31  chr31_20520017     ZGre    T    G        0      0        2 
  31  chr31_20520017     ZHar    T    G        0      0        2 
  31  chr31_20520017   Sample    T    G        0      0        2 
  31  chr31_20543207     AAsi    A    C        0      0        2 
  31  chr31_20543207     AKia    A    C        0      0        2 
  31  chr31_20543207     AOna    A    C        0      0        2 
  31  chr31_20543207     ASom    A    C        0      0        2 
  31  chr31_20543207     HCab    A    C        1      2        2 
  31  chr31_20543207     HPrz    A    C        1      2        2 
  31  chr31_20543207     ZBoe    A    C        0      0        2 
  31  chr31_20543207     ZGre    A    C        0      0        2 
  31  chr31_20543207     ZHar    A    C        0      0        2 
  31  chr31_20543207   Sample    A    C        1      2        2 
  31  chr31_20543308     AAsi    T    A        0      0        2 
  31  chr31_20543308     AKia    T    A        0      0        2 
  31  chr31_20543308     AOna    T    A        0      0        2 
  31  chr31_20543308     ASom    T    A        0      0        2 
  31  chr31_20543308     HCab    T    A      0.5      1        2 
  31  chr31_20543308     HPrz    T    A        0      0        2 
  31  chr31_20543308     ZBoe    T    A        0      0        2 
  31  chr31_20543308     ZGre    T    A        0      0        2 
  31  chr31_20543308     ZHar    T    A        0      0        2 
  31  chr31_20543308   Sample    T    A        0      0        2 
  31  chr31_20589813     AAsi    G    T        0      0        2 
  31  chr31_20589813     AKia    G    T        0      0        2 
  31  chr31_20589813     AOna    G    T        0      0        2 
  31  chr31_20589813     ASom    G    T        0      0        2 
  31  chr31_20589813     HCab    G    T        0      0        2 
  31  chr31_20589813     HPrz    G    T        0      0        2 
  31  chr31_20589813     ZBoe    G    T      0.5      1        2 
  31  chr31_20589813     ZGre    G    T        0      0        2 
  31  chr31_20589813     ZHar    G    T        0      0        2 
  31  chr31_20589813   Sample    G    T        0      0        2 
  31  chr31_20631569     AAsi    A    C        0      0        2 
  31  chr31_20631569     AKia    A    C      0.5      1        2 
  31  chr31_20631569     AOna    A    C        0      0        2 
  31  chr31_20631569     ASom    A    C        0      0        2 
  31  chr31_20631569     HCab    A    C        0      0        2 
  31  chr31_20631569     HPrz    A    C        0      0        2 
  31  chr31_20631569     ZBoe    A    C        0      0        2 
  31  chr31_20631569     ZGre    A    C        0      0        2 
  31  chr31_20631569     ZHar    A    C        0      0        2 
  31  chr31_20631569   Sample    A    C        0      0        2 
  31  chr31_20639686     AAsi    A    C        0      0        2 
  31  chr31_20639686     AKia    A    C        0      0        2 
  31  chr31_20639686     AOna    A    C        0      0        2 
  31  chr31_20639686     ASom    A    C        0      0        2 
  31  chr31_20639686     HCab    A    C        0      0        2 
  31  chr31_20639686     HPrz    A    C        0      0        2 
  31  chr31_20639686     ZBoe    A    C        0      0        2 
  31  chr31_20639686     ZGre    A    C        1      2        2 
  31  chr31_20639686     ZHar    A    C        0      0        2 
  31  chr31_20639686   Sample    A    C        0      0        2 
  31  chr31_20642767     AAsi    T    G        0      0        2 
  31  chr31_20642767     AKia    T    G        1      2        2 
  31  chr31_20642767     AOna    T    G        0      0        2 
  31  chr31_20642767     ASom    T    G        0      0        2 
  31  chr31_20642767     HCab    T    G        0      0        2 
  31  chr31_20642767     HPrz    T    G        0      0        2 
  31  chr31_20642767     ZBoe    T    G        0      0        2 
  31  chr31_20642767     ZGre    T    G        0      0        2 
  31  chr31_20642767     ZHar    T    G        0      0        2 
  31  chr31_20642767   Sample    T    G        0      0        2 
  31  chr31_20643704     AAsi    G    C        0      0        2 
  31  chr31_20643704     AKia    G    C        0      0        2 
  31  chr31_20643704     AOna    G    C        0      0        2 
  31  chr31_20643704     ASom    G    C        0      0        2 
  31  chr31_20643704     HCab    G    C        0      0        2 
  31  chr31_20643704     HPrz    G    C        0      0        2 
  31  chr31_20643704     ZBoe    G    C      0.5      1        2 
  31  chr31_20643704     ZGre    G    C        0      0        2 
  31  chr31_20643704     ZHar    G    C        0      0        2 
  31  chr31_20643704   Sample    G    C        0      0        2 
  31  chr31_20667608     AAsi    C    G        0      0        2 
  31  chr31_20667608     AKia    C    G        0      0        2 
  31  chr31_20667608     AOna    C    G        0      0        2 
  31  chr31_20667608     ASom    C    G        0      0        2 
  31  chr31_20667608     HCab    C    G        1      2        2 
  31  chr31_20667608     HPrz    C    G        1      2        2 
  31  chr31_20667608     ZBoe    C    G        0      0        2 
  31  chr31_20667608     ZGre    C    G        0      0        2 
  31  chr31_20667608     ZHar    C    G        0      0        2 
  31  chr31_20667608   Sample    C    G        1      2        2 
  31  chr31_20668506     AAsi    A    C        0      0        2 
  31  chr31_20668506     AKia    A    C        0      0        2 
  31  chr31_20668506     AOna    A    C        0      0        2 
  31  chr31_20668506     ASom    A    C        0      0        2 
  31  chr31_20668506     HCab    A    C        1      2        2 
  31  chr31_20668506     HPrz    A    C        1      2        2 
  31  chr31_20668506     ZBoe    A    C        0      0        2 
  31  chr31_20668506     ZGre    A    C        0      0        2 
  31  chr31_20668506     ZHar    A    C        0      0        2 
  31  chr31_20668506   Sample    A    C        1      2        2 
  31  chr31_20688750     AAsi    T    A        0      0        2 
  31  chr31_20688750     AKia    T    A      0.5      1        2 
  31  chr31_20688750     AOna    T    A        1      2        2 
  31  chr31_20688750     ASom    T    A        0      0        2 
  31  chr31_20688750     HCab    T    A        0      0        2 
  31  chr31_20688750     HPrz    T    A        0      0        2 
  31  chr31_20688750     ZBoe    T    A        0      0        2 
  31  chr31_20688750     ZGre    T    A        0      0        2 
  31  chr31_20688750     ZHar    T    A        0      0        2 
  31  chr31_20688750   Sample    T    A        0      0        2 
  31  chr31_20695525     AAsi    T    G        0      0        2 
  31  chr31_20695525     AKia    T    G        0      0        2 
  31  chr31_20695525     AOna    T    G        0      0        2 
  31  chr31_20695525     ASom    T    G        0      0        2 
  31  chr31_20695525     HCab    T    G        0      0        2 
  31  chr31_20695525     HPrz    T    G        0      0        2 
  31  chr31_20695525     ZBoe    T    G        0      0        2 
  31  chr31_20695525     ZGre    T    G        0      0        2 
  31  chr31_20695525     ZHar    T    G        1      2        2 
  31  chr31_20695525   Sample    T    G        0      0        2 
  31  chr31_20722871     AAsi    G    T        0      0        2 
  31  chr31_20722871     AKia    G    T        0      0        2 
  31  chr31_20722871     AOna    G    T        0      0        2 
  31  chr31_20722871     ASom    G    T        0      0        2 
  31  chr31_20722871     HCab    G    T        1      2        2 
  31  chr31_20722871     HPrz    G    T        1      2        2 
  31  chr31_20722871     ZBoe    G    T        0      0        2 
  31  chr31_20722871     ZGre    G    T        0      0        2 
  31  chr31_20722871     ZHar    G    T        0      0        2 
  31  chr31_20722871   Sample    G    T        1      2        2 
  31  chr31_20729986     AAsi    C    A        0      0        2 
  31  chr31_20729986     AKia    C    A        0      0        2 
  31  chr31_20729986     AOna    C    A        0      0        2 
  31  chr31_20729986     ASom    C    A        0      0        2 
  31  chr31_20729986     HCab    C    A        0      0        2 
  31  chr31_20729986     HPrz    C    A        0      0        2 
  31  chr31_20729986     ZBoe    C    A      0.5      1        2 
  31  chr31_20729986     ZGre    C    A        0      0        2 
  31  chr31_20729986     ZHar    C    A        0      0        2 
  31  chr31_20729986   Sample    C    A        0      0        2 
  31  chr31_20744768     AAsi    T    A        0      0        2 
  31  chr31_20744768     AKia    T    A        0      0        2 
  31  chr31_20744768     AOna    T    A        0      0        2 
  31  chr31_20744768     ASom    T    A        0      0        2 
  31  chr31_20744768     HCab    T    A        0      0        2 
  31  chr31_20744768     HPrz    T    A        0      0        2 
  31  chr31_20744768     ZBoe    T    A      0.5      1        2 
  31  chr31_20744768     ZGre    T    A        0      0        2 
  31  chr31_20744768     ZHar    T    A        0      0        2 
  31  chr31_20744768   Sample    T    A        0      0        2 
  31  chr31_20768289     AAsi    C    A        0      0        2 
  31  chr31_20768289     AKia    C    A        0      0        2 
  31  chr31_20768289     AOna    C    A        0      0        2 
  31  chr31_20768289     ASom    C    A        0      0        2 
  31  chr31_20768289     HCab    C    A        1      2        2 
  31  chr31_20768289     HPrz    C    A        1      2        2 
  31  chr31_20768289     ZBoe    C    A        0      0        2 
  31  chr31_20768289     ZGre    C    A        0      0        2 
  31  chr31_20768289     ZHar    C    A        0      0        2 
  31  chr31_20768289   Sample    C    A        1      2        2 
  31  chr31_20781598     AAsi    C    G        0      0        2 
  31  chr31_20781598     AKia    C    G        0      0        2 
  31  chr31_20781598     AOna    C    G        0      0        2 
  31  chr31_20781598     ASom    C    G        0      0        2 
  31  chr31_20781598     HCab    C    G        1      2        2 
  31  chr31_20781598     HPrz    C    G        1      2        2 
  31  chr31_20781598     ZBoe    C    G        0      0        2 
  31  chr31_20781598     ZGre    C    G        0      0        2 
  31  chr31_20781598     ZHar    C    G        0      0        2 
  31  chr31_20781598   Sample    C    G        1      2        2 
  31  chr31_20783165     AAsi    C    A      0.5      1        2 
  31  chr31_20783165     AKia    C    A        0      0        2 
  31  chr31_20783165     AOna    C    A        0      0        2 
  31  chr31_20783165     ASom    C    A        1      2        2 
  31  chr31_20783165     HCab    C    A        0      0        2 
  31  chr31_20783165     HPrz    C    A        0      0        2 
  31  chr31_20783165     ZBoe    C    A        0      0        2 
  31  chr31_20783165     ZGre    C    A        0      0        2 
  31  chr31_20783165     ZHar    C    A        0      0        2 
  31  chr31_20783165   Sample    C    A        0      0        2 
  31  chr31_20802435     AAsi    G    C        0      0        2 
  31  chr31_20802435     AKia    G    C        0      0        2 
  31  chr31_20802435     AOna    G    C        0      0        2 
  31  chr31_20802435     ASom    G    C        0      0        2 
  31  chr31_20802435     HCab    G    C        1      2        2 
  31  chr31_20802435     HPrz    G    C        1      2        2 
  31  chr31_20802435     ZBoe    G    C        0      0        2 
  31  chr31_20802435     ZGre    G    C        0      0        2 
  31  chr31_20802435     ZHar    G    C        0      0        2 
  31  chr31_20802435   Sample    G    C        1      2        2 
  31  chr31_20808180     AAsi    A    C        0      0        2 
  31  chr31_20808180     AKia    A    C        0      0        2 
  31  chr31_20808180     AOna    A    C        0      0        2 
  31  chr31_20808180     ASom    A    C        0      0        2 
  31  chr31_20808180     HCab    A    C        0      0        2 
  31  chr31_20808180     HPrz    A    C        0      0        2 
  31  chr31_20808180     ZBoe    A    C        0      0        2 
  31  chr31_20808180     ZGre    A    C        1      2        2 
  31  chr31_20808180     ZHar    A    C        1      2        2 
  31  chr31_20808180   Sample    A    C        0      0        2 
  31  chr31_20834652     AAsi    G    T        1      2        2 
  31  chr31_20834652     AKia    G    T        1      2        2 
  31  chr31_20834652     AOna    G    T        1      2        2 
  31  chr31_20834652     ASom    G    T        1      2        2 
  31  chr31_20834652     HCab    G    T        0      0        2 
  31  chr31_20834652     HPrz    G    T        0      0        2 
  31  chr31_20834652     ZBoe    G    T        0      0        2 
  31  chr31_20834652     ZGre    G    T        0      0        2 
  31  chr31_20834652     ZHar    G    T        0      0        2 
  31  chr31_20834652   Sample    G    T        0      0        2 
  31  chr31_20840421     AAsi    G    C      0.5      1        2 
  31  chr31_20840421     AKia    G    C        0      0        2 
  31  chr31_20840421     AOna    G    C        0      0        2 
  31  chr31_20840421     ASom    G    C        0      0        2 
  31  chr31_20840421     HCab    G    C        0      0        2 
  31  chr31_20840421     HPrz    G    C        0      0        2 
  31  chr31_20840421     ZBoe    G    C        0      0        2 
  31  chr31_20840421     ZGre    G    C        0      0        2 
  31  chr31_20840421     ZHar    G    C        0      0        2 
  31  chr31_20840421   Sample    G    C        0      0        2 
  31  chr31_20861106     AAsi    C    A        1      2        2 
  31  chr31_20861106     AKia    C    A        0      0        2 
  31  chr31_20861106     AOna    C    A        0      0        2 
  31  chr31_20861106     ASom    C    A        1      2        2 
  31  chr31_20861106     HCab    C    A        0      0        2 
  31  chr31_20861106     HPrz    C    A        0      0        2 
  31  chr31_20861106     ZBoe    C    A        0      0        2 
  31  chr31_20861106     ZGre    C    A        0      0        2 
  31  chr31_20861106     ZHar    C    A        0      0        2 
  31  chr31_20861106   Sample    C    A        0      0        2 
  31  chr31_20881308     AAsi    A    T        0      0        2 
  31  chr31_20881308     AKia    A    T        0      0        2 
  31  chr31_20881308     AOna    A    T        0      0        2 
  31  chr31_20881308     ASom    A    T        0      0        2 
  31  chr31_20881308     HCab    A    T        1      2        2 
  31  chr31_20881308     HPrz    A    T        1      2        2 
  31  chr31_20881308     ZBoe    A    T        0      0        2 
  31  chr31_20881308     ZGre    A    T        0      0        2 
  31  chr31_20881308     ZHar    A    T        0      0        2 
  31  chr31_20881308   Sample    A    T        1      2        2 
  31  chr31_20899056     AAsi    C    G        0      0        2 
  31  chr31_20899056     AKia    C    G        0      0        2 
  31  chr31_20899056     AOna    C    G        1      2        2 
  31  chr31_20899056     ASom    C    G        0      0        2 
  31  chr31_20899056     HCab    C    G        0      0        2 
  31  chr31_20899056     HPrz    C    G        0      0        2 
  31  chr31_20899056     ZBoe    C    G        0      0        2 
  31  chr31_20899056     ZGre    C    G        0      0        2 
  31  chr31_20899056     ZHar    C    G        0      0        2 
  31  chr31_20899056   Sample    C    G        0      0        2 
  31  chr31_20914136     AAsi    G    C        0      0        2 
  31  chr31_20914136     AKia    G    C        0      0        2 
  31  chr31_20914136     AOna    G    C        0      0        2 
  31  chr31_20914136     ASom    G    C        0      0        2 
  31  chr31_20914136     HCab    G    C        1      2        2 
  31  chr31_20914136     HPrz    G    C        1      2        2 
  31  chr31_20914136     ZBoe    G    C        0      0        2 
  31  chr31_20914136     ZGre    G    C        0      0        2 
  31  chr31_20914136     ZHar    G    C        0      0        2 
  31  chr31_20914136   Sample    G    C        1      2        2 
  31  chr31_20920778     AAsi    C    A        0      0        2 
  31  chr31_20920778     AKia    C    A        0      0        2 
  31  chr31_20920778     AOna    C    A        0      0        2 
  31  chr31_20920778     ASom    C    A        0      0        2 
  31  chr31_20920778     HCab    C    A        1      2        2 
  31  chr31_20920778     HPrz    C    A        1      2        2 
  31  chr31_20920778     ZBoe    C    A        0      0        2 
  31  chr31_20920778     ZGre    C    A        0      0        2 
  31  chr31_20920778     ZHar    C    A        0      0        2 
  31  chr31_20920778   Sample    C    A        1      2        2 
  31  chr31_20929002     AAsi    A    C        0      0        2 
  31  chr31_20929002     AKia    A    C        0      0        2 
  31  chr31_20929002     AOna    A    C        0      0        2 
  31  chr31_20929002     ASom    A    C        0      0        2 
  31  chr31_20929002     HCab    A    C        1      2        2 
  31  chr31_20929002     HPrz    A    C        1      2        2 
  31  chr31_20929002     ZBoe    A    C        0      0        2 
  31  chr31_20929002     ZGre    A    C        0      0        2 
  31  chr31_20929002     ZHar    A    C        0      0        2 
  31  chr31_20929002   Sample    A    C        1      2        2 
  31  chr31_20958222     AAsi    C    A        0      0        2 
  31  chr31_20958222     AKia    C    A        0      0        2 
  31  chr31_20958222     AOna    C    A        0      0        2 
  31  chr31_20958222     ASom    C    A        1      2        2 
  31  chr31_20958222     HCab    C    A        0      0        2 
  31  chr31_20958222     HPrz    C    A        0      0        2 
  31  chr31_20958222     ZBoe    C    A        0      0        2 
  31  chr31_20958222     ZGre    C    A        0      0        2 
  31  chr31_20958222     ZHar    C    A        0      0        2 
  31  chr31_20958222   Sample    C    A        0      0        2 
  31  chr31_20973779     AAsi    G    C        0      0        2 
  31  chr31_20973779     AKia    G    C      0.5      1        2 
  31  chr31_20973779     AOna    G    C        0      0        2 
  31  chr31_20973779     ASom    G    C        0      0        2 
  31  chr31_20973779     HCab    G    C        0      0        2 
  31  chr31_20973779     HPrz    G    C        0      0        2 
  31  chr31_20973779     ZBoe    G    C        0      0        2 
  31  chr31_20973779     ZGre    G    C        0      0        2 
  31  chr31_20973779     ZHar    G    C        0      0        2 
  31  chr31_20973779   Sample    G    C        0      0        2 
  31  chr31_20995805     AAsi    T    A        0      0        2 
  31  chr31_20995805     AKia    T    A        0      0        2 
  31  chr31_20995805     AOna    T    A        0      0        2 
  31  chr31_20995805     ASom    T    A        1      2        2 
  31  chr31_20995805     HCab    T    A        0      0        2 
  31  chr31_20995805     HPrz    T    A        0      0        2 
  31  chr31_20995805     ZBoe    T    A        0      0        2 
  31  chr31_20995805     ZGre    T    A        0      0        2 
  31  chr31_20995805     ZHar    T    A        0      0        2 
  31  chr31_20995805   Sample    T    A        0      0        2 
  31  chr31_21000762     AAsi    G    T        0      0        2 
  31  chr31_21000762     AKia    G    T        0      0        2 
  31  chr31_21000762     AOna    G    T        0      0        2 
  31  chr31_21000762     ASom    G    T        0      0        2 
  31  chr31_21000762     HCab    G    T        1      2        2 
  31  chr31_21000762     HPrz    G    T        1      2        2 
  31  chr31_21000762     ZBoe    G    T        0      0        2 
  31  chr31_21000762     ZGre    G    T        0      0        2 
  31  chr31_21000762     ZHar    G    T        0      0        2 
  31  chr31_21000762   Sample    G    T        1      2        2 
  31  chr31_21025841     AAsi    C    G        0      0        2 
  31  chr31_21025841     AKia    C    G        0      0        2 
  31  chr31_21025841     AOna    C    G        0      0        2 
  31  chr31_21025841     ASom    C    G        0      0        2 
  31  chr31_21025841     HCab    C    G        1      2        2 
  31  chr31_21025841     HPrz    C    G      0.5      1        2 
  31  chr31_21025841     ZBoe    C    G        0      0        2 
  31  chr31_21025841     ZGre    C    G        0      0        2 
  31  chr31_21025841     ZHar    C    G        0      0        2 
  31  chr31_21025841   Sample    C    G        1      2        2 
  31  chr31_21034565     AAsi    A    C        0      0        2 
  31  chr31_21034565     AKia    A    C        0      0        2 
  31  chr31_21034565     AOna    A    C        0      0        2 
  31  chr31_21034565     ASom    A    C        0      0        2 
  31  chr31_21034565     HCab    A    C        1      2        2 
  31  chr31_21034565     HPrz    A    C        1      2        2 
  31  chr31_21034565     ZBoe    A    C        0      0        2 
  31  chr31_21034565     ZGre    A    C        0      0        2 
  31  chr31_21034565     ZHar    A    C        0      0        2 
  31  chr31_21034565   Sample    A    C        1      2        2 
  31  chr31_21053480     AAsi    T    G        0      0        2 
  31  chr31_21053480     AKia    T    G        0      0        2 
  31  chr31_21053480     AOna    T    G        0      0        2 
  31  chr31_21053480     ASom    T    G        0      0        2 
  31  chr31_21053480     HCab    T    G        0      0        2 
  31  chr31_21053480     HPrz    T    G        0      0        2 
  31  chr31_21053480     ZBoe    T    G        0      0        2 
  31  chr31_21053480     ZGre    T    G        0      0        2 
  31  chr31_21053480     ZHar    T    G        1      2        2 
  31  chr31_21053480   Sample    T    G        0      0        2 
  31  chr31_21058253     AAsi    C    G        1      2        2 
  31  chr31_21058253     AKia    C    G        0      0        2 
  31  chr31_21058253     AOna    C    G        0      0        2 
  31  chr31_21058253     ASom    C    G        0      0        2 
  31  chr31_21058253     HCab    C    G        0      0        2 
  31  chr31_21058253     HPrz    C    G        0      0        2 
  31  chr31_21058253     ZBoe    C    G        0      0        2 
  31  chr31_21058253     ZGre    C    G        0      0        2 
  31  chr31_21058253     ZHar    C    G        0      0        2 
  31  chr31_21058253   Sample    C    G        0      0        2 
  31  chr31_21063821     AAsi    A    C        0      0        2 
  31  chr31_21063821     AKia    A    C      0.5      1        2 
  31  chr31_21063821     AOna    A    C        1      2        2 
  31  chr31_21063821     ASom    A    C        0      0        2 
  31  chr31_21063821     HCab    A    C        0      0        2 
  31  chr31_21063821     HPrz    A    C        0      0        2 
  31  chr31_21063821     ZBoe    A    C        1      2        2 
  31  chr31_21063821     ZGre    A    C        1      2        2 
  31  chr31_21063821     ZHar    A    C        1      2        2 
  31  chr31_21063821   Sample    A    C        0      0        2 
  31  chr31_21076086     AAsi    A    T        1      2        2 
  31  chr31_21076086     AKia    A    T        1      2        2 
  31  chr31_21076086     AOna    A    T        1      2        2 
  31  chr31_21076086     ASom    A    T        1      2        2 
  31  chr31_21076086     HCab    A    T        0      0        2 
  31  chr31_21076086     HPrz    A    T        0      0        2 
  31  chr31_21076086     ZBoe    A    T        0      0        2 
  31  chr31_21076086     ZGre    A    T        0      0        2 
  31  chr31_21076086     ZHar    A    T        0      0        2 
  31  chr31_21076086   Sample    A    T        0      0        2 
  31  chr31_21081188     AAsi    C    G        0      0        2 
  31  chr31_21081188     AKia    C    G        0      0        2 
  31  chr31_21081188     AOna    C    G        0      0        2 
  31  chr31_21081188     ASom    C    G      0.5      1        2 
  31  chr31_21081188     HCab    C    G        0      0        2 
  31  chr31_21081188     HPrz    C    G        0      0        2 
  31  chr31_21081188     ZBoe    C    G        0      0        2 
  31  chr31_21081188     ZGre    C    G        0      0        2 
  31  chr31_21081188     ZHar    C    G        0      0        2 
  31  chr31_21081188   Sample    C    G        0      0        2 
  31  chr31_21121635     AAsi    G    T        0      0        2 
  31  chr31_21121635     AKia    G    T        0      0        2 
  31  chr31_21121635     AOna    G    T        0      0        2 
  31  chr31_21121635     ASom    G    T        0      0        2 
  31  chr31_21121635     HCab    G    T        1      2        2 
  31  chr31_21121635     HPrz    G    T        1      2        2 
  31  chr31_21121635     ZBoe    G    T        0      0        2 
  31  chr31_21121635     ZGre    G    T        0      0        2 
  31  chr31_21121635     ZHar    G    T        0      0        2 
  31  chr31_21121635   Sample    G    T        1      2        2 
  31  chr31_21136560     AAsi    C    G        0      0        2 
  31  chr31_21136560     AKia    C    G        0      0        2 
  31  chr31_21136560     AOna    C    G        0      0        2 
  31  chr31_21136560     ASom    C    G        0      0        2 
  31  chr31_21136560     HCab    C    G        1      2        2 
  31  chr31_21136560     HPrz    C    G        1      2        2 
  31  chr31_21136560     ZBoe    C    G        0      0        2 
  31  chr31_21136560     ZGre    C    G        0      0        2 
  31  chr31_21136560     ZHar    C    G        0      0        2 
  31  chr31_21136560   Sample    C    G        1      2        2 
  31  chr31_21138880     AAsi    C    G        0      0        2 
  31  chr31_21138880     AKia    C    G        0      0        2 
  31  chr31_21138880     AOna    C    G        0      0        2 
  31  chr31_21138880     ASom    C    G        0      0        2 
  31  chr31_21138880     HCab    C    G      0.5      1        2 
  31  chr31_21138880     HPrz    C    G        0      0        2 
  31  chr31_21138880     ZBoe    C    G        0      0        2 
  31  chr31_21138880     ZGre    C    G        0      0        2 
  31  chr31_21138880     ZHar    C    G        0      0        2 
  31  chr31_21138880   Sample    C    G        0      0        2 
  31  chr31_21148113     AAsi    T    G        0      0        2 
  31  chr31_21148113     AKia    T    G        0      0        2 
  31  chr31_21148113     AOna    T    G        0      0        2 
  31  chr31_21148113     ASom    T    G        0      0        2 
  31  chr31_21148113     HCab    T    G      0.5      1        2 
  31  chr31_21148113     HPrz    T    G      0.5      1        2 
  31  chr31_21148113     ZBoe    T    G        0      0        2 
  31  chr31_21148113     ZGre    T    G        0      0        2 
  31  chr31_21148113     ZHar    T    G        0      0        2 
  31  chr31_21148113   Sample    T    G        1      2        2 
  31  chr31_21153769     AAsi    A    T        0      0        2 
  31  chr31_21153769     AKia    A    T        0      0        2 
  31  chr31_21153769     AOna    A    T        1      2        2 
  31  chr31_21153769     ASom    A    T        0      0        2 
  31  chr31_21153769     HCab    A    T        0      0        2 
  31  chr31_21153769     HPrz    A    T        0      0        2 
  31  chr31_21153769     ZBoe    A    T        0      0        2 
  31  chr31_21153769     ZGre    A    T        0      0        2 
  31  chr31_21153769     ZHar    A    T        0      0        2 
  31  chr31_21153769   Sample    A    T        0      0        2 
  31  chr31_21165803     AAsi    C    G        0      0        2 
  31  chr31_21165803     AKia    C    G        0      0        2 
  31  chr31_21165803     AOna    C    G        0      0        2 
  31  chr31_21165803     ASom    C    G        0      0        2 
  31  chr31_21165803     HCab    C    G      0.5      1        2 
  31  chr31_21165803     HPrz    C    G        0      0        2 
  31  chr31_21165803     ZBoe    C    G        0      0        2 
  31  chr31_21165803     ZGre    C    G        0      0        2 
  31  chr31_21165803     ZHar    C    G        0      0        2 
  31  chr31_21165803   Sample    C    G        1      2        2 
  31  chr31_21167212     AAsi    G    C        0      0        2 
  31  chr31_21167212     AKia    G    C        0      0        2 
  31  chr31_21167212     AOna    G    C        0      0        2 
  31  chr31_21167212     ASom    G    C        0      0        2 
  31  chr31_21167212     HCab    G    C        0      0        2 
  31  chr31_21167212     HPrz    G    C        0      0        2 
  31  chr31_21167212     ZBoe    G    C      0.5      1        2 
  31  chr31_21167212     ZGre    G    C        0      0        2 
  31  chr31_21167212     ZHar    G    C        0      0        2 
  31  chr31_21167212   Sample    G    C        0      0        2 
  31  chr31_21178807     AAsi    G    C        0      0        2 
  31  chr31_21178807     AKia    G    C        0      0        2 
  31  chr31_21178807     AOna    G    C        0      0        2 
  31  chr31_21178807     ASom    G    C        0      0        2 
  31  chr31_21178807     HCab    G    C        1      2        2 
  31  chr31_21178807     HPrz    G    C        1      2        2 
  31  chr31_21178807     ZBoe    G    C        0      0        2 
  31  chr31_21178807     ZGre    G    C        0      0        2 
  31  chr31_21178807     ZHar    G    C        0      0        2 
  31  chr31_21178807   Sample    G    C        1      2        2 
  31  chr31_21200052     AAsi    C    G        0      0        2 
  31  chr31_21200052     AKia    C    G        0      0        2 
  31  chr31_21200052     AOna    C    G        0      0        2 
  31  chr31_21200052     ASom    C    G        0      0        2 
  31  chr31_21200052     HCab    C    G        1      2        2 
  31  chr31_21200052     HPrz    C    G        1      2        2 
  31  chr31_21200052     ZBoe    C    G        0      0        2 
  31  chr31_21200052     ZGre    C    G        0      0        2 
  31  chr31_21200052     ZHar    C    G        0      0        2 
  31  chr31_21200052   Sample    C    G        1      2        2 
  31  chr31_21208443     AAsi    G    T        0      0        2 
  31  chr31_21208443     AKia    G    T        0      0        2 
  31  chr31_21208443     AOna    G    T        0      0        2 
  31  chr31_21208443     ASom    G    T        0      0        2 
  31  chr31_21208443     HCab    G    T        0      0        2 
  31  chr31_21208443     HPrz    G    T        0      0        2 
  31  chr31_21208443     ZBoe    G    T        0      0        2 
  31  chr31_21208443     ZGre    G    T      0.5      1        2 
  31  chr31_21208443     ZHar    G    T        0      0        2 
  31  chr31_21208443   Sample    G    T        0      0        2 
  31  chr31_21244764     AAsi    C    A        0      0        2 
  31  chr31_21244764     AKia    C    A      0.5      1        2 
  31  chr31_21244764     AOna    C    A        1      2        2 
  31  chr31_21244764     ASom    C    A        0      0        2 
  31  chr31_21244764     HCab    C    A        0      0        2 
  31  chr31_21244764     HPrz    C    A        0      0        2 
  31  chr31_21244764     ZBoe    C    A        0      0        2 
  31  chr31_21244764     ZGre    C    A        0      0        2 
  31  chr31_21244764     ZHar    C    A        0      0        2 
  31  chr31_21244764   Sample    C    A        0      0        2 
  31  chr31_21252428     AAsi    C    G        0      0        2 
  31  chr31_21252428     AKia    C    G      0.5      1        2 
  31  chr31_21252428     AOna    C    G        0      0        2 
  31  chr31_21252428     ASom    C    G        0      0        2 
  31  chr31_21252428     HCab    C    G        0      0        2 
  31  chr31_21252428     HPrz    C    G        0      0        2 
  31  chr31_21252428     ZBoe    C    G        0      0        2 
  31  chr31_21252428     ZGre    C    G        0      0        2 
  31  chr31_21252428     ZHar    C    G        0      0        2 
  31  chr31_21252428   Sample    C    G        0      0        2 
  31  chr31_21276965     AAsi    C    G        0      0        2 
  31  chr31_21276965     AKia    C    G        0      0        2 
  31  chr31_21276965     AOna    C    G        1      2        2 
  31  chr31_21276965     ASom    C    G        0      0        2 
  31  chr31_21276965     HCab    C    G        0      0        2 
  31  chr31_21276965     HPrz    C    G        0      0        2 
  31  chr31_21276965     ZBoe    C    G        0      0        2 
  31  chr31_21276965     ZGre    C    G        0      0        2 
  31  chr31_21276965     ZHar    C    G        0      0        2 
  31  chr31_21276965   Sample    C    G        0      0        2 
  31  chr31_21310853     AAsi    C    G        0      0        2 
  31  chr31_21310853     AKia    C    G        0      0        2 
  31  chr31_21310853     AOna    C    G        0      0        2 
  31  chr31_21310853     ASom    C    G        0      0        2 
  31  chr31_21310853     HCab    C    G      0.5      1        2 
  31  chr31_21310853     HPrz    C    G        0      0        2 
  31  chr31_21310853     ZBoe    C    G        0      0        2 
  31  chr31_21310853     ZGre    C    G        0      0        2 
  31  chr31_21310853     ZHar    C    G        0      0        2 
  31  chr31_21310853   Sample    C    G        0      0        2 
  31  chr31_21327239     AAsi    C    A        0      0        2 
  31  chr31_21327239     AKia    C    A        0      0        2 
  31  chr31_21327239     AOna    C    A        0      0        2 
  31  chr31_21327239     ASom    C    A        0      0        2 
  31  chr31_21327239     HCab    C    A        0      0        2 
  31  chr31_21327239     HPrz    C    A        0      0        2 
  31  chr31_21327239     ZBoe    C    A        0      0        2 
  31  chr31_21327239     ZGre    C    A        1      2        2 
  31  chr31_21327239     ZHar    C    A        0      0        2 
  31  chr31_21327239   Sample    C    A        0      0        2 
  31  chr31_21345215     AAsi    C    G        0      0        2 
  31  chr31_21345215     AKia    C    G        0      0        2 
  31  chr31_21345215     AOna    C    G        0      0        2 
  31  chr31_21345215     ASom    C    G        0      0        2 
  31  chr31_21345215     HCab    C    G        1      2        2 
  31  chr31_21345215     HPrz    C    G        1      2        2 
  31  chr31_21345215     ZBoe    C    G        0      0        2 
  31  chr31_21345215     ZGre    C    G        0      0        2 
  31  chr31_21345215     ZHar    C    G        0      0        2 
  31  chr31_21345215   Sample    C    G        1      2        2 
  31  chr31_21362112     AAsi    T    G        0      0        2 
  31  chr31_21362112     AKia    T    G        0      0        2 
  31  chr31_21362112     AOna    T    G        0      0        2 
  31  chr31_21362112     ASom    T    G        0      0        2 
  31  chr31_21362112     HCab    T    G        0      0        2 
  31  chr31_21362112     HPrz    T    G        0      0        2 
  31  chr31_21362112     ZBoe    T    G        0      0        2 
  31  chr31_21362112     ZGre    T    G        1      2        2 
  31  chr31_21362112     ZHar    T    G        0      0        2 
  31  chr31_21362112   Sample    T    G        0      0        2 
  31  chr31_21392048     AAsi    C    A        0      0        2 
  31  chr31_21392048     AKia    C    A        0      0        2 
  31  chr31_21392048     AOna    C    A        0      0        2 
  31  chr31_21392048     ASom    C    A        0      0        2 
  31  chr31_21392048     HCab    C    A        0      0        2 
  31  chr31_21392048     HPrz    C    A        0      0        2 
  31  chr31_21392048     ZBoe    C    A        0      0        2 
  31  chr31_21392048     ZGre    C    A        0      0        2 
  31  chr31_21392048     ZHar    C    A        1      2        2 
  31  chr31_21392048   Sample    C    A        0      0        2 
  31  chr31_21443985     AAsi    A    T        0      0        2 
  31  chr31_21443985     AKia    A    T        0      0        2 
  31  chr31_21443985     AOna    A    T        0      0        2 
  31  chr31_21443985     ASom    A    T        0      0        2 
  31  chr31_21443985     HCab    A    T        0      0        2 
  31  chr31_21443985     HPrz    A    T        0      0        2 
  31  chr31_21443985     ZBoe    A    T        0      0        2 
  31  chr31_21443985     ZGre    A    T      0.5      1        2 
  31  chr31_21443985     ZHar    A    T        1      2        2 
  31  chr31_21443985   Sample    A    T        0      0        2 
  31  chr31_21447651     AAsi    G    T        1      2        2 
  31  chr31_21447651     AKia    G    T        0      0        2 
  31  chr31_21447651     AOna    G    T        0      0        2 
  31  chr31_21447651     ASom    G    T        1      2        2 
  31  chr31_21447651     HCab    G    T        0      0        2 
  31  chr31_21447651     HPrz    G    T        0      0        2 
  31  chr31_21447651     ZBoe    G    T        0      0        2 
  31  chr31_21447651     ZGre    G    T        0      0        2 
  31  chr31_21447651     ZHar    G    T        0      0        2 
  31  chr31_21447651   Sample    G    T        0      0        2 
  31  chr31_21468051     AAsi    T    A        0      0        2 
  31  chr31_21468051     AKia    T    A        0      0        2 
  31  chr31_21468051     AOna    T    A        0      0        2 
  31  chr31_21468051     ASom    T    A        0      0        2 
  31  chr31_21468051     HCab    T    A        0      0        2 
  31  chr31_21468051     HPrz    T    A        0      0        2 
  31  chr31_21468051     ZBoe    T    A        0      0        2 
  31  chr31_21468051     ZGre    T    A        0      0        2 
  31  chr31_21468051     ZHar    T    A        1      2        2 
  31  chr31_21468051   Sample    T    A        0      0        2 
  31  chr31_21491747     AAsi    C    G        0      0        2 
  31  chr31_21491747     AKia    C    G        0      0        2 
  31  chr31_21491747     AOna    C    G        0      0        2 
  31  chr31_21491747     ASom    C    G        0      0        2 
  31  chr31_21491747     HCab    C    G        1      2        2 
  31  chr31_21491747     HPrz    C    G        1      2        2 
  31  chr31_21491747     ZBoe    C    G        0      0        2 
  31  chr31_21491747     ZGre    C    G        0      0        2 
  31  chr31_21491747     ZHar    C    G        0      0        2 
  31  chr31_21491747   Sample    C    G        1      2        2 
  31  chr31_21506722     AAsi    C    G        0      0        2 
  31  chr31_21506722     AKia    C    G        0      0        2 
  31  chr31_21506722     AOna    C    G        0      0        2 
  31  chr31_21506722     ASom    C    G        0      0        2 
  31  chr31_21506722     HCab    C    G        1      2        2 
  31  chr31_21506722     HPrz    C    G        1      2        2 
  31  chr31_21506722     ZBoe    C    G        0      0        2 
  31  chr31_21506722     ZGre    C    G        0      0        2 
  31  chr31_21506722     ZHar    C    G        0      0        2 
  31  chr31_21506722   Sample    C    G        1      2        2 
  31  chr31_21519314     AAsi    C    G        1      2        2 
  31  chr31_21519314     AKia    C    G        0      0        2 
  31  chr31_21519314     AOna    C    G        0      0        2 
  31  chr31_21519314     ASom    C    G        0      0        2 
  31  chr31_21519314     HCab    C    G        0      0        2 
  31  chr31_21519314     HPrz    C    G        0      0        2 
  31  chr31_21519314     ZBoe    C    G        0      0        2 
  31  chr31_21519314     ZGre    C    G        0      0        2 
  31  chr31_21519314     ZHar    C    G        0      0        2 
  31  chr31_21519314   Sample    C    G        0      0        2 
  31  chr31_21535874     AAsi    C    G        0      0        2 
  31  chr31_21535874     AKia    C    G        0      0        2 
  31  chr31_21535874     AOna    C    G        0      0        2 
  31  chr31_21535874     ASom    C    G        0      0        2 
  31  chr31_21535874     HCab    C    G        1      2        2 
  31  chr31_21535874     HPrz    C    G        1      2        2 
  31  chr31_21535874     ZBoe    C    G        0      0        2 
  31  chr31_21535874     ZGre    C    G        0      0        2 
  31  chr31_21535874     ZHar    C    G        0      0        2 
  31  chr31_21535874   Sample    C    G        1      2        2 
  31  chr31_21543315     AAsi    T    G        0      0        2 
  31  chr31_21543315     AKia    T    G        0      0        2 
  31  chr31_21543315     AOna    T    G        0      0        2 
  31  chr31_21543315     ASom    T    G        0      0        2 
  31  chr31_21543315     HCab    T    G        1      2        2 
  31  chr31_21543315     HPrz    T    G        1      2        2 
  31  chr31_21543315     ZBoe    T    G        0      0        2 
  31  chr31_21543315     ZGre    T    G        0      0        2 
  31  chr31_21543315     ZHar    T    G        0      0        2 
  31  chr31_21543315   Sample    T    G        1      2        2 
  31  chr31_21562459     AAsi    G    C        0      0        2 
  31  chr31_21562459     AKia    G    C      0.5      1        2 
  31  chr31_21562459     AOna    G    C        0      0        2 
  31  chr31_21562459     ASom    G    C        0      0        2 
  31  chr31_21562459     HCab    G    C        0      0        2 
  31  chr31_21562459     HPrz    G    C        0      0        2 
  31  chr31_21562459     ZBoe    G    C        0      0        2 
  31  chr31_21562459     ZGre    G    C        0      0        2 
  31  chr31_21562459     ZHar    G    C        0      0        2 
  31  chr31_21562459   Sample    G    C        0      0        2 
  31  chr31_21582962     AAsi    G    C        0      0        2 
  31  chr31_21582962     AKia    G    C        0      0        2 
  31  chr31_21582962     AOna    G    C        0      0        2 
  31  chr31_21582962     ASom    G    C        0      0        2 
  31  chr31_21582962     HCab    G    C        0      0        2 
  31  chr31_21582962     HPrz    G    C        0      0        2 
  31  chr31_21582962     ZBoe    G    C      0.5      1        2 
  31  chr31_21582962     ZGre    G    C        0      0        2 
  31  chr31_21582962     ZHar    G    C        0      0        2 
  31  chr31_21582962   Sample    G    C        0      0        2 
  31  chr31_21601706     AAsi    C    G        0      0        2 
  31  chr31_21601706     AKia    C    G        0      0        2 
  31  chr31_21601706     AOna    C    G        0      0        2 
  31  chr31_21601706     ASom    C    G        0      0        2 
  31  chr31_21601706     HCab    C    G        0      0        2 
  31  chr31_21601706     HPrz    C    G        0      0        2 
  31  chr31_21601706     ZBoe    C    G        1      2        2 
  31  chr31_21601706     ZGre    C    G        0      0        2 
  31  chr31_21601706     ZHar    C    G        0      0        2 
  31  chr31_21601706   Sample    C    G        0      0        2 
  31  chr31_21654077     AAsi    G    C        0      0        2 
  31  chr31_21654077     AKia    G    C        0      0        2 
  31  chr31_21654077     AOna    G    C        0      0        2 
  31  chr31_21654077     ASom    G    C        0      0        2 
  31  chr31_21654077     HCab    G    C        1      2        2 
  31  chr31_21654077     HPrz    G    C        1      2        2 
  31  chr31_21654077     ZBoe    G    C        0      0        2 
  31  chr31_21654077     ZGre    G    C        0      0        2 
  31  chr31_21654077     ZHar    G    C        0      0        2 
  31  chr31_21654077   Sample    G    C        1      2        2 
  31  chr31_21663631     AAsi    A    C        0      0        2 
  31  chr31_21663631     AKia    A    C        0      0        2 
  31  chr31_21663631     AOna    A    C        0      0        2 
  31  chr31_21663631     ASom    A    C        0      0        2 
  31  chr31_21663631     HCab    A    C        0      0        2 
  31  chr31_21663631     HPrz    A    C        0      0        2 
  31  chr31_21663631     ZBoe    A    C      0.5      1        2 
  31  chr31_21663631     ZGre    A    C      0.5      1        2 
  31  chr31_21663631     ZHar    A    C        0      0        2 
  31  chr31_21663631   Sample    A    C        0      0        2 
  31  chr31_21664988     AAsi    C    G        0      0        2 
  31  chr31_21664988     AKia    C    G        0      0        2 
  31  chr31_21664988     AOna    C    G        0      0        2 
  31  chr31_21664988     ASom    C    G        0      0        2 
  31  chr31_21664988     HCab    C    G        1      2        2 
  31  chr31_21664988     HPrz    C    G        1      2        2 
  31  chr31_21664988     ZBoe    C    G        0      0        2 
  31  chr31_21664988     ZGre    C    G        0      0        2 
  31  chr31_21664988     ZHar    C    G        0      0        2 
  31  chr31_21664988   Sample    C    G        1      2        2 
  31  chr31_21701014     AAsi    C    G        0      0        2 
  31  chr31_21701014     AKia    C    G        0      0        2 
  31  chr31_21701014     AOna    C    G        0      0        2 
  31  chr31_21701014     ASom    C    G        0      0        2 
  31  chr31_21701014     HCab    C    G      0.5      1        2 
  31  chr31_21701014     HPrz    C    G        0      0        2 
  31  chr31_21701014     ZBoe    C    G        0      0        2 
  31  chr31_21701014     ZGre    C    G        0      0        2 
  31  chr31_21701014     ZHar    C    G        0      0        2 
  31  chr31_21701014   Sample    C    G        0      0        2 
  31  chr31_21734254     AAsi    G    C        0      0        2 
  31  chr31_21734254     AKia    G    C        0      0        2 
  31  chr31_21734254     AOna    G    C        0      0        2 
  31  chr31_21734254     ASom    G    C        0      0        2 
  31  chr31_21734254     HCab    G    C        0      0        2 
  31  chr31_21734254     HPrz    G    C      0.5      1        2 
  31  chr31_21734254     ZBoe    G    C        0      0        2 
  31  chr31_21734254     ZGre    G    C        0      0        2 
  31  chr31_21734254     ZHar    G    C        0      0        2 
  31  chr31_21734254   Sample    G    C        0      0        2 
  31  chr31_21749831     AAsi    A    T        0      0        2 
  31  chr31_21749831     AKia    A    T        0      0        2 
  31  chr31_21749831     AOna    A    T        0      0        2 
  31  chr31_21749831     ASom    A    T        0      0        2 
  31  chr31_21749831     HCab    A    T        1      2        2 
  31  chr31_21749831     HPrz    A    T        1      2        2 
  31  chr31_21749831     ZBoe    A    T        0      0        2 
  31  chr31_21749831     ZGre    A    T        0      0        2 
  31  chr31_21749831     ZHar    A    T        0      0        2 
  31  chr31_21749831   Sample    A    T        1      2        2 
  31  chr31_21792127     AAsi    T    G        0      0        2 
  31  chr31_21792127     AKia    T    G        0      0        2 
  31  chr31_21792127     AOna    T    G        0      0        2 
  31  chr31_21792127     ASom    T    G        0      0        2 
  31  chr31_21792127     HCab    T    G        1      2        2 
  31  chr31_21792127     HPrz    T    G        1      2        2 
  31  chr31_21792127     ZBoe    T    G        0      0        2 
  31  chr31_21792127     ZGre    T    G        0      0        2 
  31  chr31_21792127     ZHar    T    G        0      0        2 
  31  chr31_21792127   Sample    T    G        1      2        2 
  31  chr31_21795810     AAsi    C    A        0      0        2 
  31  chr31_21795810     AKia    C    A        0      0        2 
  31  chr31_21795810     AOna    C    A        0      0        2 
  31  chr31_21795810     ASom    C    A        0      0        2 
  31  chr31_21795810     HCab    C    A        0      0        2 
  31  chr31_21795810     HPrz    C    A        0      0        2 
  31  chr31_21795810     ZBoe    C    A        1      2        2 
  31  chr31_21795810     ZGre    C    A        0      0        2 
  31  chr31_21795810     ZHar    C    A        0      0        2 
  31  chr31_21795810   Sample    C    A        0      0        2 
  31  chr31_21812805     AAsi    C    G        0      0        2 
  31  chr31_21812805     AKia    C    G        0      0        2 
  31  chr31_21812805     AOna    C    G        0      0        2 
  31  chr31_21812805     ASom    C    G        0      0        2 
  31  chr31_21812805     HCab    C    G        1      2        2 
  31  chr31_21812805     HPrz    C    G        1      2        2 
  31  chr31_21812805     ZBoe    C    G        0      0        2 
  31  chr31_21812805     ZGre    C    G        0      0        2 
  31  chr31_21812805     ZHar    C    G        0      0        2 
  31  chr31_21812805   Sample    C    G        1      2        2 
  31  chr31_21833088     AAsi    G    T        0      0        2 
  31  chr31_21833088     AKia    G    T        0      0        2 
  31  chr31_21833088     AOna    G    T        0      0        2 
  31  chr31_21833088     ASom    G    T        0      0        2 
  31  chr31_21833088     HCab    G    T        1      2        2 
  31  chr31_21833088     HPrz    G    T        1      2        2 
  31  chr31_21833088     ZBoe    G    T        0      0        2 
  31  chr31_21833088     ZGre    G    T        0      0        2 
  31  chr31_21833088     ZHar    G    T        0      0        2 
  31  chr31_21833088   Sample    G    T        1      2        2 
  31  chr31_21885573     AAsi    T    A        0      0        2 
  31  chr31_21885573     AKia    T    A        0      0        2 
  31  chr31_21885573     AOna    T    A        0      0        2 
  31  chr31_21885573     ASom    T    A        0      0        2 
  31  chr31_21885573     HCab    T    A        1      2        2 
  31  chr31_21885573     HPrz    T    A        1      2        2 
  31  chr31_21885573     ZBoe    T    A        0      0        2 
  31  chr31_21885573     ZGre    T    A        0      0        2 
  31  chr31_21885573     ZHar    T    A        0      0        2 
  31  chr31_21885573   Sample    T    A        1      2        2 
  31  chr31_21914418     AAsi    G    C        0      0        2 
  31  chr31_21914418     AKia    G    C        0      0        2 
  31  chr31_21914418     AOna    G    C        1      2        2 
  31  chr31_21914418     ASom    G    C        0      0        2 
  31  chr31_21914418     HCab    G    C        0      0        2 
  31  chr31_21914418     HPrz    G    C        0      0        2 
  31  chr31_21914418     ZBoe    G    C        0      0        2 
  31  chr31_21914418     ZGre    G    C        0      0        2 
  31  chr31_21914418     ZHar    G    C        0      0        2 
  31  chr31_21914418   Sample    G    C        0      0        2 
  31  chr31_21914728     AAsi    G    C        0      0        2 
  31  chr31_21914728     AKia    G    C        0      0        2 
  31  chr31_21914728     AOna    G    C        0      0        2 
  31  chr31_21914728     ASom    G    C        0      0        2 
  31  chr31_21914728     HCab    G    C        1      2        2 
  31  chr31_21914728     HPrz    G    C        1      2        2 
  31  chr31_21914728     ZBoe    G    C        0      0        2 
  31  chr31_21914728     ZGre    G    C        0      0        2 
  31  chr31_21914728     ZHar    G    C        0      0        2 
  31  chr31_21914728   Sample    G    C        1      2        2 
  31  chr31_21920020     AAsi    C    A        0      0        2 
  31  chr31_21920020     AKia    C    A        0      0        2 
  31  chr31_21920020     AOna    C    A        0      0        2 
  31  chr31_21920020     ASom    C    A        0      0        2 
  31  chr31_21920020     HCab    C    A        0      0        2 
  31  chr31_21920020     HPrz    C    A        0      0        2 
  31  chr31_21920020     ZBoe    C    A        0      0        2 
  31  chr31_21920020     ZGre    C    A        0      0        2 
  31  chr31_21920020     ZHar    C    A        1      2        2 
  31  chr31_21920020   Sample    C    A        0      0        2 
  31  chr31_21933975     AAsi    T    G        0      0        2 
  31  chr31_21933975     AKia    T    G        0      0        2 
  31  chr31_21933975     AOna    T    G        0      0        2 
  31  chr31_21933975     ASom    T    G        0      0        2 
  31  chr31_21933975     HCab    T    G        0      0        2 
  31  chr31_21933975     HPrz    T    G      0.5      1        2 
  31  chr31_21933975     ZBoe    T    G        0      0        2 
  31  chr31_21933975     ZGre    T    G        0      0        2 
  31  chr31_21933975     ZHar    T    G        0      0        2 
  31  chr31_21933975   Sample    T    G        1      2        2 
  31  chr31_21968514     AAsi    T    A        0      0        2 
  31  chr31_21968514     AKia    T    A        0      0        2 
  31  chr31_21968514     AOna    T    A        0      0        2 
  31  chr31_21968514     ASom    T    A        0      0        2 
  31  chr31_21968514     HCab    T    A        1      2        2 
  31  chr31_21968514     HPrz    T    A        1      2        2 
  31  chr31_21968514     ZBoe    T    A        0      0        2 
  31  chr31_21968514     ZGre    T    A        0      0        2 
  31  chr31_21968514     ZHar    T    A        0      0        2 
  31  chr31_21968514   Sample    T    A        1      2        2 
  31  chr31_21975828     AAsi    T    A        1      2        2 
  31  chr31_21975828     AKia    T    A        0      0        2 
  31  chr31_21975828     AOna    T    A        0      0        2 
  31  chr31_21975828     ASom    T    A        1      2        2 
  31  chr31_21975828     HCab    T    A        0      0        2 
  31  chr31_21975828     HPrz    T    A        0      0        2 
  31  chr31_21975828     ZBoe    T    A        0      0        2 
  31  chr31_21975828     ZGre    T    A        0      0        2 
  31  chr31_21975828     ZHar    T    A        0      0        2 
  31  chr31_21975828   Sample    T    A        0      0        2 
  31  chr31_22007510     AAsi    C    A        0      0        2 
  31  chr31_22007510     AKia    C    A        0      0        2 
  31  chr31_22007510     AOna    C    A        0      0        2 
  31  chr31_22007510     ASom    C    A        0      0        2 
  31  chr31_22007510     HCab    C    A        1      2        2 
  31  chr31_22007510     HPrz    C    A        1      2        2 
  31  chr31_22007510     ZBoe    C    A        0      0        2 
  31  chr31_22007510     ZGre    C    A        0      0        2 
  31  chr31_22007510     ZHar    C    A        0      0        2 
  31  chr31_22007510   Sample    C    A        1      2        2 
  31  chr31_22032414     AAsi    G    C        0      0        2 
  31  chr31_22032414     AKia    G    C        0      0        2 
  31  chr31_22032414     AOna    G    C        0      0        2 
  31  chr31_22032414     ASom    G    C        0      0        2 
  31  chr31_22032414     HCab    G    C        1      2        2 
  31  chr31_22032414     HPrz    G    C        1      2        2 
  31  chr31_22032414     ZBoe    G    C        0      0        2 
  31  chr31_22032414     ZGre    G    C        0      0        2 
  31  chr31_22032414     ZHar    G    C        0      0        2 
  31  chr31_22032414   Sample    G    C        1      2        2 
  31  chr31_22039878     AAsi    G    T        0      0        2 
  31  chr31_22039878     AKia    G    T        0      0        2 
  31  chr31_22039878     AOna    G    T        0      0        2 
  31  chr31_22039878     ASom    G    T        0      0        2 
  31  chr31_22039878     HCab    G    T        0      0        2 
  31  chr31_22039878     HPrz    G    T        0      0        2 
  31  chr31_22039878     ZBoe    G    T        0      0        2 
  31  chr31_22039878     ZGre    G    T      0.5      1        2 
  31  chr31_22039878     ZHar    G    T        0      0        2 
  31  chr31_22039878   Sample    G    T        0      0        2 
  31  chr31_22061944     AAsi    C    A        0      0        2 
  31  chr31_22061944     AKia    C    A        0      0        2 
  31  chr31_22061944     AOna    C    A        0      0        2 
  31  chr31_22061944     ASom    C    A        0      0        2 
  31  chr31_22061944     HCab    C    A        0      0        2 
  31  chr31_22061944     HPrz    C    A        0      0        2 
  31  chr31_22061944     ZBoe    C    A      0.5      1        2 
  31  chr31_22061944     ZGre    C    A        0      0        2 
  31  chr31_22061944     ZHar    C    A        0      0        2 
  31  chr31_22061944   Sample    C    A        0      0        2 
  31  chr31_22075525     AAsi    T    G        0      0        2 
  31  chr31_22075525     AKia    T    G      0.5      1        2 
  31  chr31_22075525     AOna    T    G        0      0        2 
  31  chr31_22075525     ASom    T    G        0      0        2 
  31  chr31_22075525     HCab    T    G        0      0        2 
  31  chr31_22075525     HPrz    T    G        0      0        2 
  31  chr31_22075525     ZBoe    T    G        0      0        2 
  31  chr31_22075525     ZGre    T    G        0      0        2 
  31  chr31_22075525     ZHar    T    G        0      0        2 
  31  chr31_22075525   Sample    T    G        0      0        2 
  31  chr31_22079108     AAsi    C    A        1      2        2 
  31  chr31_22079108     AKia    C    A        0      0        2 
  31  chr31_22079108     AOna    C    A        0      0        2 
  31  chr31_22079108     ASom    C    A        0      0        2 
  31  chr31_22079108     HCab    C    A        0      0        2 
  31  chr31_22079108     HPrz    C    A        0      0        2 
  31  chr31_22079108     ZBoe    C    A        0      0        2 
  31  chr31_22079108     ZGre    C    A        0      0        2 
  31  chr31_22079108     ZHar    C    A        0      0        2 
  31  chr31_22079108   Sample    C    A        0      0        2 
  31  chr31_22087008     AAsi    G    C        0      0        2 
  31  chr31_22087008     AKia    G    C        0      0        2 
  31  chr31_22087008     AOna    G    C        0      0        2 
  31  chr31_22087008     ASom    G    C        0      0        2 
  31  chr31_22087008     HCab    G    C        0      0        2 
  31  chr31_22087008     HPrz    G    C        0      0        2 
  31  chr31_22087008     ZBoe    G    C        0      0        2 
  31  chr31_22087008     ZGre    G    C        1      2        2 
  31  chr31_22087008     ZHar    G    C        0      0        2 
  31  chr31_22087008   Sample    G    C        0      0        2 
  31  chr31_22095806     AAsi    C    A        1      2        2 
  31  chr31_22095806     AKia    C    A        1      2        2 
  31  chr31_22095806     AOna    C    A        1      2        2 
  31  chr31_22095806     ASom    C    A        1      2        2 
  31  chr31_22095806     HCab    C    A        0      0        2 
  31  chr31_22095806     HPrz    C    A        0      0        2 
  31  chr31_22095806     ZBoe    C    A        0      0        2 
  31  chr31_22095806     ZGre    C    A        1      2        2 
  31  chr31_22095806     ZHar    C    A        0      0        2 
  31  chr31_22095806   Sample    C    A        0      0        2 
  31  chr31_22096492     AAsi    G    C        0      0        2 
  31  chr31_22096492     AKia    G    C        0      0        2 
  31  chr31_22096492     AOna    G    C        0      0        2 
  31  chr31_22096492     ASom    G    C        0      0        2 
  31  chr31_22096492     HCab    G    C        0      0        2 
  31  chr31_22096492     HPrz    G    C        0      0        2 
  31  chr31_22096492     ZBoe    G    C        1      2        2 
  31  chr31_22096492     ZGre    G    C        0      0        2 
  31  chr31_22096492     ZHar    G    C        0      0        2 
  31  chr31_22096492   Sample    G    C        0      0        2 
  31  chr31_22142874     AAsi    G    C        0      0        2 
  31  chr31_22142874     AKia    G    C        0      0        2 
  31  chr31_22142874     AOna    G    C        0      0        2 
  31  chr31_22142874     ASom    G    C        0      0        2 
  31  chr31_22142874     HCab    G    C        0      0        2 
  31  chr31_22142874     HPrz    G    C        0      0        2 
  31  chr31_22142874     ZBoe    G    C        0      0        2 
  31  chr31_22142874     ZGre    G    C      0.5      1        2 
  31  chr31_22142874     ZHar    G    C        0      0        2 
  31  chr31_22142874   Sample    G    C        0      0        2 
  31  chr31_22145677     AAsi    C    G        0      0        2 
  31  chr31_22145677     AKia    C    G        0      0        2 
  31  chr31_22145677     AOna    C    G        0      0        2 
  31  chr31_22145677     ASom    C    G        1      2        2 
  31  chr31_22145677     HCab    C    G        0      0        2 
  31  chr31_22145677     HPrz    C    G        0      0        2 
  31  chr31_22145677     ZBoe    C    G        0      0        2 
  31  chr31_22145677     ZGre    C    G        0      0        2 
  31  chr31_22145677     ZHar    C    G        0      0        2 
  31  chr31_22145677   Sample    C    G        0      0        2 
  31  chr31_22172904     AAsi    G    T        0      0        2 
  31  chr31_22172904     AKia    G    T        0      0        2 
  31  chr31_22172904     AOna    G    T        0      0        2 
  31  chr31_22172904     ASom    G    T        0      0        2 
  31  chr31_22172904     HCab    G    T        1      2        2 
  31  chr31_22172904     HPrz    G    T        1      2        2 
  31  chr31_22172904     ZBoe    G    T        0      0        2 
  31  chr31_22172904     ZGre    G    T        0      0        2 
  31  chr31_22172904     ZHar    G    T        0      0        2 
  31  chr31_22172904   Sample    G    T        1      2        2 
  31  chr31_22183941     AAsi    T    G        0      0        2 
  31  chr31_22183941     AKia    T    G        1      2        2 
  31  chr31_22183941     AOna    T    G      0.5      1        2 
  31  chr31_22183941     ASom    T    G        0      0        2 
  31  chr31_22183941     HCab    T    G        0      0        2 
  31  chr31_22183941     HPrz    T    G        0      0        2 
  31  chr31_22183941     ZBoe    T    G        0      0        2 
  31  chr31_22183941     ZGre    T    G        0      0        2 
  31  chr31_22183941     ZHar    T    G        0      0        2 
  31  chr31_22183941   Sample    T    G        0      0        2 
  31  chr31_22229920     AAsi    A    C        1      2        2 
  31  chr31_22229920     AKia    A    C        0      0        2 
  31  chr31_22229920     AOna    A    C        0      0        2 
  31  chr31_22229920     ASom    A    C        1      2        2 
  31  chr31_22229920     HCab    A    C        0      0        2 
  31  chr31_22229920     HPrz    A    C        0      0        2 
  31  chr31_22229920     ZBoe    A    C        0      0        2 
  31  chr31_22229920     ZGre    A    C        0      0        2 
  31  chr31_22229920     ZHar    A    C        0      0        2 
  31  chr31_22229920   Sample    A    C        0      0        2 
  31  chr31_22285836     AAsi    T    A        0      0        2 
  31  chr31_22285836     AKia    T    A        0      0        2 
  31  chr31_22285836     AOna    T    A        0      0        2 
  31  chr31_22285836     ASom    T    A        0      0        2 
  31  chr31_22285836     HCab    T    A        1      2        2 
  31  chr31_22285836     HPrz    T    A        1      2        2 
  31  chr31_22285836     ZBoe    T    A        0      0        2 
  31  chr31_22285836     ZGre    T    A        0      0        2 
  31  chr31_22285836     ZHar    T    A        0      0        2 
  31  chr31_22285836   Sample    T    A        1      2        2 
  31  chr31_22287786     AAsi    C    G        0      0        2 
  31  chr31_22287786     AKia    C    G        0      0        2 
  31  chr31_22287786     AOna    C    G        0      0        2 
  31  chr31_22287786     ASom    C    G        0      0        2 
  31  chr31_22287786     HCab    C    G        0      0        2 
  31  chr31_22287786     HPrz    C    G        0      0        2 
  31  chr31_22287786     ZBoe    C    G      0.5      1        2 
  31  chr31_22287786     ZGre    C    G        0      0        2 
  31  chr31_22287786     ZHar    C    G        0      0        2 
  31  chr31_22287786   Sample    C    G        0      0        2 
  31  chr31_22314984     AAsi    A    C        0      0        2 
  31  chr31_22314984     AKia    A    C        0      0        2 
  31  chr31_22314984     AOna    A    C        0      0        2 
  31  chr31_22314984     ASom    A    C        0      0        2 
  31  chr31_22314984     HCab    A    C        1      2        2 
  31  chr31_22314984     HPrz    A    C        1      2        2 
  31  chr31_22314984     ZBoe    A    C        0      0        2 
  31  chr31_22314984     ZGre    A    C        0      0        2 
  31  chr31_22314984     ZHar    A    C        0      0        2 
  31  chr31_22314984   Sample    A    C        1      2        2 
  31  chr31_22332165     AAsi    C    A        0      0        2 
  31  chr31_22332165     AKia    C    A        0      0        2 
  31  chr31_22332165     AOna    C    A        0      0        2 
  31  chr31_22332165     ASom    C    A        0      0        2 
  31  chr31_22332165     HCab    C    A        0      0        2 
  31  chr31_22332165     HPrz    C    A        0      0        2 
  31  chr31_22332165     ZBoe    C    A        0      0        2 
  31  chr31_22332165     ZGre    C    A        0      0        2 
  31  chr31_22332165     ZHar    C    A        1      2        2 
  31  chr31_22332165   Sample    C    A        0      0        2 
  31  chr31_22339498     AAsi    A    T        0      0        2 
  31  chr31_22339498     AKia    A    T      0.5      1        2 
  31  chr31_22339498     AOna    A    T        0      0        2 
  31  chr31_22339498     ASom    A    T        0      0        2 
  31  chr31_22339498     HCab    A    T        0      0        2 
  31  chr31_22339498     HPrz    A    T        0      0        2 
  31  chr31_22339498     ZBoe    A    T        0      0        2 
  31  chr31_22339498     ZGre    A    T        0      0        2 
  31  chr31_22339498     ZHar    A    T        0      0        2 
  31  chr31_22339498   Sample    A    T        0      0        2 
  31  chr31_22340214     AAsi    G    C        0      0        2 
  31  chr31_22340214     AKia    G    C        0      0        2 
  31  chr31_22340214     AOna    G    C        0      0        2 
  31  chr31_22340214     ASom    G    C        0      0        2 
  31  chr31_22340214     HCab    G    C        1      2        2 
  31  chr31_22340214     HPrz    G    C        1      2        2 
  31  chr31_22340214     ZBoe    G    C        0      0        2 
  31  chr31_22340214     ZGre    G    C        0      0        2 
  31  chr31_22340214     ZHar    G    C        0      0        2 
  31  chr31_22340214   Sample    G    C        1      2        2 
  31  chr31_22341030     AAsi    T    A        0      0        2 
  31  chr31_22341030     AKia    T    A        0      0        2 
  31  chr31_22341030     AOna    T    A        0      0        2 
  31  chr31_22341030     ASom    T    A      0.5      1        2 
  31  chr31_22341030     HCab    T    A        0      0        2 
  31  chr31_22341030     HPrz    T    A        0      0        2 
  31  chr31_22341030     ZBoe    T    A        0      0        2 
  31  chr31_22341030     ZGre    T    A        0      0        2 
  31  chr31_22341030     ZHar    T    A        0      0        2 
  31  chr31_22341030   Sample    T    A        0      0        2 
  31  chr31_22344701     AAsi    G    C        0      0        2 
  31  chr31_22344701     AKia    G    C      0.5      1        2 
  31  chr31_22344701     AOna    G    C        0      0        2 
  31  chr31_22344701     ASom    G    C        0      0        2 
  31  chr31_22344701     HCab    G    C        0      0        2 
  31  chr31_22344701     HPrz    G    C        0      0        2 
  31  chr31_22344701     ZBoe    G    C        0      0        2 
  31  chr31_22344701     ZGre    G    C        0      0        2 
  31  chr31_22344701     ZHar    G    C        0      0        2 
  31  chr31_22344701   Sample    G    C        0      0        2 
  31  chr31_22357688     AAsi    C    G        0      0        2 
  31  chr31_22357688     AKia    C    G      0.5      1        2 
  31  chr31_22357688     AOna    C    G      0.5      1        2 
  31  chr31_22357688     ASom    C    G        0      0        2 
  31  chr31_22357688     HCab    C    G        0      0        2 
  31  chr31_22357688     HPrz    C    G        0      0        2 
  31  chr31_22357688     ZBoe    C    G        0      0        2 
  31  chr31_22357688     ZGre    C    G        0      0        2 
  31  chr31_22357688     ZHar    C    G        0      0        2 
  31  chr31_22357688   Sample    C    G        0      0        2 
  31  chr31_22379269     AAsi    T    G        1      2        2 
  31  chr31_22379269     AKia    T    G        0      0        2 
  31  chr31_22379269     AOna    T    G        0      0        2 
  31  chr31_22379269     ASom    T    G        1      2        2 
  31  chr31_22379269     HCab    T    G        0      0        2 
  31  chr31_22379269     HPrz    T    G        0      0        2 
  31  chr31_22379269     ZBoe    T    G        0      0        2 
  31  chr31_22379269     ZGre    T    G        0      0        2 
  31  chr31_22379269     ZHar    T    G        0      0        2 
  31  chr31_22379269   Sample    T    G        0      0        2 
  31  chr31_22417256     AAsi    G    C        0      0        2 
  31  chr31_22417256     AKia    G    C        0      0        2 
  31  chr31_22417256     AOna    G    C        0      0        2 
  31  chr31_22417256     ASom    G    C        0      0        2 
  31  chr31_22417256     HCab    G    C      0.5      1        2 
  31  chr31_22417256     HPrz    G    C      0.5      1        2 
  31  chr31_22417256     ZBoe    G    C        0      0        2 
  31  chr31_22417256     ZGre    G    C        0      0        2 
  31  chr31_22417256     ZHar    G    C        0      0        2 
  31  chr31_22417256   Sample    G    C        0      0        2 
  31  chr31_22425422     AAsi    G    C        0      0        2 
  31  chr31_22425422     AKia    G    C        0      0        2 
  31  chr31_22425422     AOna    G    C        0      0        2 
  31  chr31_22425422     ASom    G    C        0      0        2 
  31  chr31_22425422     HCab    G    C        0      0        2 
  31  chr31_22425422     HPrz    G    C        0      0        2 
  31  chr31_22425422     ZBoe    G    C        0      0        2 
  31  chr31_22425422     ZGre    G    C        0      0        2 
  31  chr31_22425422     ZHar    G    C        1      2        2 
  31  chr31_22425422   Sample    G    C        0      0        2 
  31  chr31_22443218     AAsi    G    C        0      0        2 
  31  chr31_22443218     AKia    G    C        0      0        2 
  31  chr31_22443218     AOna    G    C        0      0        2 
  31  chr31_22443218     ASom    G    C        0      0        2 
  31  chr31_22443218     HCab    G    C      0.5      1        2 
  31  chr31_22443218     HPrz    G    C        0      0        2 
  31  chr31_22443218     ZBoe    G    C        0      0        2 
  31  chr31_22443218     ZGre    G    C        0      0        2 
  31  chr31_22443218     ZHar    G    C        0      0        2 
  31  chr31_22443218   Sample    G    C        0      0        2 
  31  chr31_22445468     AAsi    G    C        0      0        2 
  31  chr31_22445468     AKia    G    C        0      0        2 
  31  chr31_22445468     AOna    G    C        0      0        2 
  31  chr31_22445468     ASom    G    C        0      0        2 
  31  chr31_22445468     HCab    G    C        1      2        2 
  31  chr31_22445468     HPrz    G    C        1      2        2 
  31  chr31_22445468     ZBoe    G    C        0      0        2 
  31  chr31_22445468     ZGre    G    C        0      0        2 
  31  chr31_22445468     ZHar    G    C        0      0        2 
  31  chr31_22445468   Sample    G    C        1      2        2 
  31  chr31_22462037     AAsi    C    A        0      0        2 
  31  chr31_22462037     AKia    C    A        0      0        2 
  31  chr31_22462037     AOna    C    A        0      0        2 
  31  chr31_22462037     ASom    C    A        0      0        2 
  31  chr31_22462037     HCab    C    A        0      0        2 
  31  chr31_22462037     HPrz    C    A      0.5      1        2 
  31  chr31_22462037     ZBoe    C    A        0      0        2 
  31  chr31_22462037     ZGre    C    A        0      0        2 
  31  chr31_22462037     ZHar    C    A        0      0        2 
  31  chr31_22462037   Sample    C    A        0      0        2 
  31  chr31_22525019     AAsi    G    C        0      0        2 
  31  chr31_22525019     AKia    G    C        0      0        2 
  31  chr31_22525019     AOna    G    C        0      0        2 
  31  chr31_22525019     ASom    G    C        0      0        2 
  31  chr31_22525019     HCab    G    C        1      2        2 
  31  chr31_22525019     HPrz    G    C        1      2        2 
  31  chr31_22525019     ZBoe    G    C        0      0        2 
  31  chr31_22525019     ZGre    G    C        0      0        2 
  31  chr31_22525019     ZHar    G    C        0      0        2 
  31  chr31_22525019   Sample    G    C        1      2        2 
  31  chr31_22532926     AAsi    C    A        0      0        2 
  31  chr31_22532926     AKia    C    A        0      0        2 
  31  chr31_22532926     AOna    C    A        0      0        2 
  31  chr31_22532926     ASom    C    A        0      0        2 
  31  chr31_22532926     HCab    C    A        1      2        2 
  31  chr31_22532926     HPrz    C    A        1      2        2 
  31  chr31_22532926     ZBoe    C    A        0      0        2 
  31  chr31_22532926     ZGre    C    A        0      0        2 
  31  chr31_22532926     ZHar    C    A        0      0        2 
  31  chr31_22532926   Sample    C    A        1      2        2 
  31  chr31_22537859     AAsi    G    C        0      0        2 
  31  chr31_22537859     AKia    G    C        0      0        2 
  31  chr31_22537859     AOna    G    C        0      0        2 
  31  chr31_22537859     ASom    G    C        0      0        2 
  31  chr31_22537859     HCab    G    C        0      0        2 
  31  chr31_22537859     HPrz    G    C        0      0        2 
  31  chr31_22537859     ZBoe    G    C        0      0        2 
  31  chr31_22537859     ZGre    G    C        1      2        2 
  31  chr31_22537859     ZHar    G    C        0      0        2 
  31  chr31_22537859   Sample    G    C        0      0        2 
  31  chr31_22563120     AAsi    T    A        0      0        2 
  31  chr31_22563120     AKia    T    A        0      0        2 
  31  chr31_22563120     AOna    T    A        0      0        2 
  31  chr31_22563120     ASom    T    A        1      2        2 
  31  chr31_22563120     HCab    T    A        0      0        2 
  31  chr31_22563120     HPrz    T    A        0      0        2 
  31  chr31_22563120     ZBoe    T    A        0      0        2 
  31  chr31_22563120     ZGre    T    A        0      0        2 
  31  chr31_22563120     ZHar    T    A        0      0        2 
  31  chr31_22563120   Sample    T    A        0      0        2 
  31  chr31_22575486     AAsi    A    C        0      0        2 
  31  chr31_22575486     AKia    A    C        0      0        2 
  31  chr31_22575486     AOna    A    C        0      0        2 
  31  chr31_22575486     ASom    A    C        0      0        2 
  31  chr31_22575486     HCab    A    C        1      2        2 
  31  chr31_22575486     HPrz    A    C        1      2        2 
  31  chr31_22575486     ZBoe    A    C        0      0        2 
  31  chr31_22575486     ZGre    A    C        0      0        2 
  31  chr31_22575486     ZHar    A    C        0      0        2 
  31  chr31_22575486   Sample    A    C        1      2        2 
  31  chr31_22602427     AAsi    T    A        0      0        2 
  31  chr31_22602427     AKia    T    A        0      0        2 
  31  chr31_22602427     AOna    T    A        0      0        2 
  31  chr31_22602427     ASom    T    A        0      0        2 
  31  chr31_22602427     HCab    T    A        1      2        2 
  31  chr31_22602427     HPrz    T    A        1      2        2 
  31  chr31_22602427     ZBoe    T    A        0      0        2 
  31  chr31_22602427     ZGre    T    A        0      0        2 
  31  chr31_22602427     ZHar    T    A        0      0        2 
  31  chr31_22602427   Sample    T    A        1      2        2 
  31  chr31_22615299     AAsi    A    C        0      0        2 
  31  chr31_22615299     AKia    A    C        0      0        2 
  31  chr31_22615299     AOna    A    C        0      0        2 
  31  chr31_22615299     ASom    A    C        0      0        2 
  31  chr31_22615299     HCab    A    C      0.5      1        2 
  31  chr31_22615299     HPrz    A    C      0.5      1        2 
  31  chr31_22615299     ZBoe    A    C        0      0        2 
  31  chr31_22615299     ZGre    A    C        0      0        2 
  31  chr31_22615299     ZHar    A    C        0      0        2 
  31  chr31_22615299   Sample    A    C        1      2        2 
  31  chr31_22671068     AAsi    T    G        0      0        2 
  31  chr31_22671068     AKia    T    G        0      0        2 
  31  chr31_22671068     AOna    T    G        0      0        2 
  31  chr31_22671068     ASom    T    G        0      0        2 
  31  chr31_22671068     HCab    T    G        1      2        2 
  31  chr31_22671068     HPrz    T    G        1      2        2 
  31  chr31_22671068     ZBoe    T    G        0      0        2 
  31  chr31_22671068     ZGre    T    G        0      0        2 
  31  chr31_22671068     ZHar    T    G        0      0        2 
  31  chr31_22671068   Sample    T    G        1      2        2 
  31  chr31_22688254     AAsi    A    T        0      0        2 
  31  chr31_22688254     AKia    A    T        0      0        2 
  31  chr31_22688254     AOna    A    T        0      0        2 
  31  chr31_22688254     ASom    A    T        0      0        2 
  31  chr31_22688254     HCab    A    T        0      0        2 
  31  chr31_22688254     HPrz    A    T        0      0        2 
  31  chr31_22688254     ZBoe    A    T        0      0        2 
  31  chr31_22688254     ZGre    A    T      0.5      1        2 
  31  chr31_22688254     ZHar    A    T        0      0        2 
  31  chr31_22688254   Sample    A    T        0      0        2 
  31  chr31_22698318     AAsi    C    G        1      2        2 
  31  chr31_22698318     AKia    C    G        0      0        2 
  31  chr31_22698318     AOna    C    G        0      0        2 
  31  chr31_22698318     ASom    C    G        0      0        2 
  31  chr31_22698318     HCab    C    G        0      0        2 
  31  chr31_22698318     HPrz    C    G        0      0        2 
  31  chr31_22698318     ZBoe    C    G        0      0        2 
  31  chr31_22698318     ZGre    C    G        0      0        2 
  31  chr31_22698318     ZHar    C    G        0      0        2 
  31  chr31_22698318   Sample    C    G        0      0        2 
  31  chr31_22722226     AAsi    T    G        0      0        2 
  31  chr31_22722226     AKia    T    G        0      0        2 
  31  chr31_22722226     AOna    T    G        0      0        2 
  31  chr31_22722226     ASom    T    G        0      0        2 
  31  chr31_22722226     HCab    T    G        0      0        2 
  31  chr31_22722226     HPrz    T    G        0      0        2 
  31  chr31_22722226     ZBoe    T    G        0      0        2 
  31  chr31_22722226     ZGre    T    G        0      0        2 
  31  chr31_22722226     ZHar    T    G        1      2        2 
  31  chr31_22722226   Sample    T    G        0      0        2 
  31  chr31_22757622     AAsi    G    T        0      0        2 
  31  chr31_22757622     AKia    G    T        0      0        2 
  31  chr31_22757622     AOna    G    T        0      0        2 
  31  chr31_22757622     ASom    G    T        0      0        2 
  31  chr31_22757622     HCab    G    T        1      2        2 
  31  chr31_22757622     HPrz    G    T        1      2        2 
  31  chr31_22757622     ZBoe    G    T        0      0        2 
  31  chr31_22757622     ZGre    G    T        0      0        2 
  31  chr31_22757622     ZHar    G    T        0      0        2 
  31  chr31_22757622   Sample    G    T        1      2        2 
  31  chr31_22792432     AAsi    C    G        0      0        2 
  31  chr31_22792432     AKia    C    G        0      0        2 
  31  chr31_22792432     AOna    C    G        0      0        2 
  31  chr31_22792432     ASom    C    G        0      0        2 
  31  chr31_22792432     HCab    C    G        1      2        2 
  31  chr31_22792432     HPrz    C    G        1      2        2 
  31  chr31_22792432     ZBoe    C    G        0      0        2 
  31  chr31_22792432     ZGre    C    G        0      0        2 
  31  chr31_22792432     ZHar    C    G        0      0        2 
  31  chr31_22792432   Sample    C    G        1      2        2 
  31  chr31_22800370     AAsi    G    C        0      0        2 
  31  chr31_22800370     AKia    G    C        1      2        2 
  31  chr31_22800370     AOna    G    C      0.5      1        2 
  31  chr31_22800370     ASom    G    C        0      0        2 
  31  chr31_22800370     HCab    G    C        1      2        2 
  31  chr31_22800370     HPrz    G    C        1      2        2 
  31  chr31_22800370     ZBoe    G    C        0      0        2 
  31  chr31_22800370     ZGre    G    C        0      0        2 
  31  chr31_22800370     ZHar    G    C        0      0        2 
  31  chr31_22800370   Sample    G    C        1      2        2 
  31  chr31_22827770     AAsi    G    C        0      0        2 
  31  chr31_22827770     AKia    G    C        0      0        2 
  31  chr31_22827770     AOna    G    C        0      0        2 
  31  chr31_22827770     ASom    G    C        0      0        2 
  31  chr31_22827770     HCab    G    C        0      0        2 
  31  chr31_22827770     HPrz    G    C        0      0        2 
  31  chr31_22827770     ZBoe    G    C        0      0        2 
  31  chr31_22827770     ZGre    G    C      0.5      1        2 
  31  chr31_22827770     ZHar    G    C        0      0        2 
  31  chr31_22827770   Sample    G    C        0      0        2 
  31  chr31_22874574     AAsi    G    C        0      0        2 
  31  chr31_22874574     AKia    G    C        0      0        2 
  31  chr31_22874574     AOna    G    C        0      0        2 
  31  chr31_22874574     ASom    G    C        0      0        2 
  31  chr31_22874574     HCab    G    C        0      0        2 
  31  chr31_22874574     HPrz    G    C        0      0        2 
  31  chr31_22874574     ZBoe    G    C        1      2        2 
  31  chr31_22874574     ZGre    G    C        0      0        2 
  31  chr31_22874574     ZHar    G    C        0      0        2 
  31  chr31_22874574   Sample    G    C        0      0        2 
  31  chr31_22889840     AAsi    C    A        0      0        2 
  31  chr31_22889840     AKia    C    A        0      0        2 
  31  chr31_22889840     AOna    C    A        0      0        2 
  31  chr31_22889840     ASom    C    A        0      0        2 
  31  chr31_22889840     HCab    C    A        0      0        2 
  31  chr31_22889840     HPrz    C    A        1      2        2 
  31  chr31_22889840     ZBoe    C    A        0      0        2 
  31  chr31_22889840     ZGre    C    A        0      0        2 
  31  chr31_22889840     ZHar    C    A        0      0        2 
  31  chr31_22889840   Sample    C    A        1      2        2 
  31  chr31_22894091     AAsi    C    G        0      0        2 
  31  chr31_22894091     AKia    C    G        0      0        2 
  31  chr31_22894091     AOna    C    G        0      0        2 
  31  chr31_22894091     ASom    C    G        0      0        2 
  31  chr31_22894091     HCab    C    G        1      2        2 
  31  chr31_22894091     HPrz    C    G        1      2        2 
  31  chr31_22894091     ZBoe    C    G        0      0        2 
  31  chr31_22894091     ZGre    C    G        0      0        2 
  31  chr31_22894091     ZHar    C    G        0      0        2 
  31  chr31_22894091   Sample    C    G        1      2        2 
  31  chr31_22896785     AAsi    C    G        0      0        2 
  31  chr31_22896785     AKia    C    G        0      0        2 
  31  chr31_22896785     AOna    C    G        0      0        2 
  31  chr31_22896785     ASom    C    G        0      0        2 
  31  chr31_22896785     HCab    C    G        0      0        2 
  31  chr31_22896785     HPrz    C    G        0      0        2 
  31  chr31_22896785     ZBoe    C    G        0      0        2 
  31  chr31_22896785     ZGre    C    G        0      0        2 
  31  chr31_22896785     ZHar    C    G      0.5      1        2 
  31  chr31_22896785   Sample    C    G        0      0        2 
  31  chr31_22897124     AAsi    G    C        0      0        2 
  31  chr31_22897124     AKia    G    C        0      0        2 
  31  chr31_22897124     AOna    G    C        0      0        2 
  31  chr31_22897124     ASom    G    C        0      0        2 
  31  chr31_22897124     HCab    G    C        1      2        2 
  31  chr31_22897124     HPrz    G    C        1      2        2 
  31  chr31_22897124     ZBoe    G    C        0      0        2 
  31  chr31_22897124     ZGre    G    C        0      0        2 
  31  chr31_22897124     ZHar    G    C        0      0        2 
  31  chr31_22897124   Sample    G    C        1      2        2 
  31  chr31_22899320     AAsi    G    C        0      0        2 
  31  chr31_22899320     AKia    G    C        0      0        2 
  31  chr31_22899320     AOna    G    C        0      0        2 
  31  chr31_22899320     ASom    G    C        0      0        2 
  31  chr31_22899320     HCab    G    C        0      0        2 
  31  chr31_22899320     HPrz    G    C        0      0        2 
  31  chr31_22899320     ZBoe    G    C        0      0        2 
  31  chr31_22899320     ZGre    G    C        0      0        2 
  31  chr31_22899320     ZHar    G    C        1      2        2 
  31  chr31_22899320   Sample    G    C        0      0        2 
  31  chr31_22905471     AAsi    T    G        0      0        2 
  31  chr31_22905471     AKia    T    G        0      0        2 
  31  chr31_22905471     AOna    T    G      0.5      1        2 
  31  chr31_22905471     ASom    T    G        0      0        2 
  31  chr31_22905471     HCab    T    G        0      0        2 
  31  chr31_22905471     HPrz    T    G        0      0        2 
  31  chr31_22905471     ZBoe    T    G        0      0        2 
  31  chr31_22905471     ZGre    T    G        0      0        2 
  31  chr31_22905471     ZHar    T    G        0      0        2 
  31  chr31_22905471   Sample    T    G        0      0        2 
  31  chr31_22906178     AAsi    T    G        0      0        2 
  31  chr31_22906178     AKia    T    G        0      0        2 
  31  chr31_22906178     AOna    T    G      0.5      1        2 
  31  chr31_22906178     ASom    T    G        0      0        2 
  31  chr31_22906178     HCab    T    G        0      0        2 
  31  chr31_22906178     HPrz    T    G        0      0        2 
  31  chr31_22906178     ZBoe    T    G        0      0        2 
  31  chr31_22906178     ZGre    T    G        0      0        2 
  31  chr31_22906178     ZHar    T    G        0      0        2 
  31  chr31_22906178   Sample    T    G        0      0        2 
  31  chr31_22935490     AAsi    A    C        0      0        2 
  31  chr31_22935490     AKia    A    C        0      0        2 
  31  chr31_22935490     AOna    A    C        0      0        2 
  31  chr31_22935490     ASom    A    C        0      0        2 
  31  chr31_22935490     HCab    A    C        1      2        2 
  31  chr31_22935490     HPrz    A    C        1      2        2 
  31  chr31_22935490     ZBoe    A    C        0      0        2 
  31  chr31_22935490     ZGre    A    C        0      0        2 
  31  chr31_22935490     ZHar    A    C        0      0        2 
  31  chr31_22935490   Sample    A    C        1      2        2 
  31  chr31_22944901     AAsi    A    C        0      0        2 
  31  chr31_22944901     AKia    A    C        0      0        2 
  31  chr31_22944901     AOna    A    C        0      0        2 
  31  chr31_22944901     ASom    A    C        0      0        2 
  31  chr31_22944901     HCab    A    C        0      0        2 
  31  chr31_22944901     HPrz    A    C        0      0        2 
  31  chr31_22944901     ZBoe    A    C        0      0        2 
  31  chr31_22944901     ZGre    A    C        0      0        2 
  31  chr31_22944901     ZHar    A    C        1      2        2 
  31  chr31_22944901   Sample    A    C        0      0        2 
  31  chr31_22945014     AAsi    G    C        0      0        2 
  31  chr31_22945014     AKia    G    C        0      0        2 
  31  chr31_22945014     AOna    G    C        0      0        2 
  31  chr31_22945014     ASom    G    C        0      0        2 
  31  chr31_22945014     HCab    G    C        1      2        2 
  31  chr31_22945014     HPrz    G    C        1      2        2 
  31  chr31_22945014     ZBoe    G    C        0      0        2 
  31  chr31_22945014     ZGre    G    C        0      0        2 
  31  chr31_22945014     ZHar    G    C        0      0        2 
  31  chr31_22945014   Sample    G    C        1      2        2 
  31  chr31_22945684     AAsi    G    T        0      0        2 
  31  chr31_22945684     AKia    G    T        0      0        2 
  31  chr31_22945684     AOna    G    T        0      0        2 
  31  chr31_22945684     ASom    G    T        0      0        2 
  31  chr31_22945684     HCab    G    T        1      2        2 
  31  chr31_22945684     HPrz    G    T        1      2        2 
  31  chr31_22945684     ZBoe    G    T        0      0        2 
  31  chr31_22945684     ZGre    G    T        0      0        2 
  31  chr31_22945684     ZHar    G    T        0      0        2 
  31  chr31_22945684   Sample    G    T        1      2        2 
  31  chr31_22952241     AAsi    C    A        0      0        2 
  31  chr31_22952241     AKia    C    A        0      0        2 
  31  chr31_22952241     AOna    C    A        0      0        2 
  31  chr31_22952241     ASom    C    A        0      0        2 
  31  chr31_22952241     HCab    C    A        0      0        2 
  31  chr31_22952241     HPrz    C    A        0      0        2 
  31  chr31_22952241     ZBoe    C    A        0      0        2 
  31  chr31_22952241     ZGre    C    A        0      0        2 
  31  chr31_22952241     ZHar    C    A        1      2        2 
  31  chr31_22952241   Sample    C    A        0      0        2 
  31  chr31_22962730     AAsi    T    A        0      0        2 
  31  chr31_22962730     AKia    T    A        1      2        2 
  31  chr31_22962730     AOna    T    A        1      2        2 
  31  chr31_22962730     ASom    T    A        0      0        2 
  31  chr31_22962730     HCab    T    A        0      0        2 
  31  chr31_22962730     HPrz    T    A        0      0        2 
  31  chr31_22962730     ZBoe    T    A        0      0        2 
  31  chr31_22962730     ZGre    T    A        0      0        2 
  31  chr31_22962730     ZHar    T    A        0      0        2 
  31  chr31_22962730   Sample    T    A        0      0        2 
  31  chr31_22976066     AAsi    C    G        0      0        2 
  31  chr31_22976066     AKia    C    G        0      0        2 
  31  chr31_22976066     AOna    C    G        0      0        2 
  31  chr31_22976066     ASom    C    G        0      0        2 
  31  chr31_22976066     HCab    C    G        1      2        2 
  31  chr31_22976066     HPrz    C    G        1      2        2 
  31  chr31_22976066     ZBoe    C    G        0      0        2 
  31  chr31_22976066     ZGre    C    G        0      0        2 
  31  chr31_22976066     ZHar    C    G        0      0        2 
  31  chr31_22976066   Sample    C    G        1      2        2 
  31  chr31_22980891     AAsi    G    T        0      0        2 
  31  chr31_22980891     AKia    G    T        0      0        2 
  31  chr31_22980891     AOna    G    T        0      0        2 
  31  chr31_22980891     ASom    G    T        0      0        2 
  31  chr31_22980891     HCab    G    T        0      0        2 
  31  chr31_22980891     HPrz    G    T        0      0        2 
  31  chr31_22980891     ZBoe    G    T        0      0        2 
  31  chr31_22980891     ZGre    G    T        0      0        2 
  31  chr31_22980891     ZHar    G    T        1      2        2 
  31  chr31_22980891   Sample    G    T        0      0        2 
  31  chr31_22987854     AAsi    G    C        0      0        2 
  31  chr31_22987854     AKia    G    C        0      0        2 
  31  chr31_22987854     AOna    G    C        0      0        2 
  31  chr31_22987854     ASom    G    C        0      0        2 
  31  chr31_22987854     HCab    G    C        0      0        2 
  31  chr31_22987854     HPrz    G    C        0      0        2 
  31  chr31_22987854     ZBoe    G    C      0.5      1        2 
  31  chr31_22987854     ZGre    G    C        0      0        2 
  31  chr31_22987854     ZHar    G    C        0      0        2 
  31  chr31_22987854   Sample    G    C        0      0        2 
  31  chr31_22989189     AAsi    G    T        0      0        2 
  31  chr31_22989189     AKia    G    T        0      0        2 
  31  chr31_22989189     AOna    G    T        0      0        2 
  31  chr31_22989189     ASom    G    T        0      0        2 
  31  chr31_22989189     HCab    G    T        0      0        2 
  31  chr31_22989189     HPrz    G    T        0      0        2 
  31  chr31_22989189     ZBoe    G    T        0      0        2 
  31  chr31_22989189     ZGre    G    T        1      2        2 
  31  chr31_22989189     ZHar    G    T        0      0        2 
  31  chr31_22989189   Sample    G    T        0      0        2 
  31  chr31_23007183     AAsi    T    A        0      0        2 
  31  chr31_23007183     AKia    T    A        0      0        2 
  31  chr31_23007183     AOna    T    A        0      0        2 
  31  chr31_23007183     ASom    T    A        0      0        2 
  31  chr31_23007183     HCab    T    A        1      2        2 
  31  chr31_23007183     HPrz    T    A        1      2        2 
  31  chr31_23007183     ZBoe    T    A        0      0        2 
  31  chr31_23007183     ZGre    T    A        0      0        2 
  31  chr31_23007183     ZHar    T    A        0      0        2 
  31  chr31_23007183   Sample    T    A        1      2        2 
  31  chr31_23036527     AAsi    T    G        0      0        2 
  31  chr31_23036527     AKia    T    G        0      0        2 
  31  chr31_23036527     AOna    T    G        0      0        2 
  31  chr31_23036527     ASom    T    G        0      0        2 
  31  chr31_23036527     HCab    T    G        1      2        2 
  31  chr31_23036527     HPrz    T    G      0.5      1        2 
  31  chr31_23036527     ZBoe    T    G        0      0        2 
  31  chr31_23036527     ZGre    T    G        0      0        2 
  31  chr31_23036527     ZHar    T    G        0      0        2 
  31  chr31_23036527   Sample    T    G        1      2        2 
  31  chr31_23049267     AAsi    A    C        0      0        2 
  31  chr31_23049267     AKia    A    C        0      0        2 
  31  chr31_23049267     AOna    A    C        0      0        2 
  31  chr31_23049267     ASom    A    C        0      0        2 
  31  chr31_23049267     HCab    A    C        0      0        2 
  31  chr31_23049267     HPrz    A    C        0      0        2 
  31  chr31_23049267     ZBoe    A    C        0      0        2 
  31  chr31_23049267     ZGre    A    C        0      0        2 
  31  chr31_23049267     ZHar    A    C        1      2        2 
  31  chr31_23049267   Sample    A    C        0      0        2 
  31  chr31_23052897     AAsi    G    C      0.5      1        2 
  31  chr31_23052897     AKia    G    C        0      0        2 
  31  chr31_23052897     AOna    G    C        0      0        2 
  31  chr31_23052897     ASom    G    C        0      0        2 
  31  chr31_23052897     HCab    G    C        0      0        2 
  31  chr31_23052897     HPrz    G    C        0      0        2 
  31  chr31_23052897     ZBoe    G    C        0      0        2 
  31  chr31_23052897     ZGre    G    C        0      0        2 
  31  chr31_23052897     ZHar    G    C        0      0        2 
  31  chr31_23052897   Sample    G    C        0      0        2 
  31  chr31_23075516     AAsi    C    A        0      0        2 
  31  chr31_23075516     AKia    C    A        0      0        2 
  31  chr31_23075516     AOna    C    A        0      0        2 
  31  chr31_23075516     ASom    C    A        0      0        2 
  31  chr31_23075516     HCab    C    A        1      2        2 
  31  chr31_23075516     HPrz    C    A        1      2        2 
  31  chr31_23075516     ZBoe    C    A        0      0        2 
  31  chr31_23075516     ZGre    C    A        0      0        2 
  31  chr31_23075516     ZHar    C    A        0      0        2 
  31  chr31_23075516   Sample    C    A        1      2        2 
  31  chr31_23076493     AAsi    G    C        0      0        2 
  31  chr31_23076493     AKia    G    C        0      0        2 
  31  chr31_23076493     AOna    G    C      0.5      1        2 
  31  chr31_23076493     ASom    G    C        0      0        2 
  31  chr31_23076493     HCab    G    C        0      0        2 
  31  chr31_23076493     HPrz    G    C        0      0        2 
  31  chr31_23076493     ZBoe    G    C        0      0        2 
  31  chr31_23076493     ZGre    G    C        0      0        2 
  31  chr31_23076493     ZHar    G    C        0      0        2 
  31  chr31_23076493   Sample    G    C        0      0        2 
  31  chr31_23082561     AAsi    G    C        0      0        2 
  31  chr31_23082561     AKia    G    C        0      0        2 
  31  chr31_23082561     AOna    G    C        0      0        2 
  31  chr31_23082561     ASom    G    C        0      0        2 
  31  chr31_23082561     HCab    G    C        0      0        2 
  31  chr31_23082561     HPrz    G    C        0      0        2 
  31  chr31_23082561     ZBoe    G    C        1      2        2 
  31  chr31_23082561     ZGre    G    C        1      2        2 
  31  chr31_23082561     ZHar    G    C        1      2        2 
  31  chr31_23082561   Sample    G    C        0      0        2 
  31  chr31_23085026     AAsi    T    G        0      0        2 
  31  chr31_23085026     AKia    T    G        0      0        2 
  31  chr31_23085026     AOna    T    G        0      0        2 
  31  chr31_23085026     ASom    T    G        0      0        2 
  31  chr31_23085026     HCab    T    G      0.5      1        2 
  31  chr31_23085026     HPrz    T    G        0      0        2 
  31  chr31_23085026     ZBoe    T    G        0      0        2 
  31  chr31_23085026     ZGre    T    G        0      0        2 
  31  chr31_23085026     ZHar    T    G        0      0        2 
  31  chr31_23085026   Sample    T    G        0      0        2 
  31  chr31_23090149     AAsi    T    G        1      2        2 
  31  chr31_23090149     AKia    T    G        1      2        2 
  31  chr31_23090149     AOna    T    G      0.5      1        2 
  31  chr31_23090149     ASom    T    G        1      2        2 
  31  chr31_23090149     HCab    T    G        0      0        2 
  31  chr31_23090149     HPrz    T    G        0      0        2 
  31  chr31_23090149     ZBoe    T    G        0      0        2 
  31  chr31_23090149     ZGre    T    G        0      0        2 
  31  chr31_23090149     ZHar    T    G        0      0        2 
  31  chr31_23090149   Sample    T    G        0      0        2 
  31  chr31_23092270     AAsi    C    G        0      0        2 
  31  chr31_23092270     AKia    C    G        0      0        2 
  31  chr31_23092270     AOna    C    G        0      0        2 
  31  chr31_23092270     ASom    C    G        0      0        2 
  31  chr31_23092270     HCab    C    G        0      0        2 
  31  chr31_23092270     HPrz    C    G        0      0        2 
  31  chr31_23092270     ZBoe    C    G        1      2        2 
  31  chr31_23092270     ZGre    C    G        1      2        2 
  31  chr31_23092270     ZHar    C    G        1      2        2 
  31  chr31_23092270   Sample    C    G        0      0        2 
  31  chr31_23106520     AAsi    G    C        0      0        2 
  31  chr31_23106520     AKia    G    C        0      0        2 
  31  chr31_23106520     AOna    G    C        0      0        2 
  31  chr31_23106520     ASom    G    C        0      0        2 
  31  chr31_23106520     HCab    G    C        0      0        2 
  31  chr31_23106520     HPrz    G    C        0      0        2 
  31  chr31_23106520     ZBoe    G    C        0      0        2 
  31  chr31_23106520     ZGre    G    C      0.5      1        2 
  31  chr31_23106520     ZHar    G    C        0      0        2 
  31  chr31_23106520   Sample    G    C        0      0        2 
  31  chr31_23111092     AAsi    G    C        0      0        2 
  31  chr31_23111092     AKia    G    C        0      0        2 
  31  chr31_23111092     AOna    G    C        0      0        2 
  31  chr31_23111092     ASom    G    C      0.5      1        2 
  31  chr31_23111092     HCab    G    C        0      0        2 
  31  chr31_23111092     HPrz    G    C        0      0        2 
  31  chr31_23111092     ZBoe    G    C        0      0        2 
  31  chr31_23111092     ZGre    G    C        0      0        2 
  31  chr31_23111092     ZHar    G    C        0      0        2 
  31  chr31_23111092   Sample    G    C        0      0        2 
  31  chr31_23127969     AAsi    A    C        0      0        2 
  31  chr31_23127969     AKia    A    C        0      0        2 
  31  chr31_23127969     AOna    A    C        0      0        2 
  31  chr31_23127969     ASom    A    C        0      0        2 
  31  chr31_23127969     HCab    A    C        1      2        2 
  31  chr31_23127969     HPrz    A    C        1      2        2 
  31  chr31_23127969     ZBoe    A    C        0      0        2 
  31  chr31_23127969     ZGre    A    C        0      0        2 
  31  chr31_23127969     ZHar    A    C        0      0        2 
  31  chr31_23127969   Sample    A    C        1      2        2 
  31  chr31_23134842     AAsi    A    T        1      2        2 
  31  chr31_23134842     AKia    A    T        0      0        2 
  31  chr31_23134842     AOna    A    T        0      0        2 
  31  chr31_23134842     ASom    A    T        1      2        2 
  31  chr31_23134842     HCab    A    T        0      0        2 
  31  chr31_23134842     HPrz    A    T        0      0        2 
  31  chr31_23134842     ZBoe    A    T        0      0        2 
  31  chr31_23134842     ZGre    A    T        0      0        2 
  31  chr31_23134842     ZHar    A    T        0      0        2 
  31  chr31_23134842   Sample    A    T        0      0        2 
  31  chr31_23141285     AAsi    G    T        0      0        2 
  31  chr31_23141285     AKia    G    T        0      0        2 
  31  chr31_23141285     AOna    G    T        0      0        2 
  31  chr31_23141285     ASom    G    T        0      0        2 
  31  chr31_23141285     HCab    G    T        1      2        2 
  31  chr31_23141285     HPrz    G    T        1      2        2 
  31  chr31_23141285     ZBoe    G    T        0      0        2 
  31  chr31_23141285     ZGre    G    T        0      0        2 
  31  chr31_23141285     ZHar    G    T        0      0        2 
  31  chr31_23141285   Sample    G    T        1      2        2 
  31  chr31_23143417     AAsi    G    C        0      0        2 
  31  chr31_23143417     AKia    G    C        0      0        2 
  31  chr31_23143417     AOna    G    C        0      0        2 
  31  chr31_23143417     ASom    G    C        0      0        2 
  31  chr31_23143417     HCab    G    C        0      0        2 
  31  chr31_23143417     HPrz    G    C        0      0        2 
  31  chr31_23143417     ZBoe    G    C        1      2        2 
  31  chr31_23143417     ZGre    G    C        1      2        2 
  31  chr31_23143417     ZHar    G    C        1      2        2 
  31  chr31_23143417   Sample    G    C        0      0        2 
  31  chr31_23148849     AAsi    C    G        0      0        2 
  31  chr31_23148849     AKia    C    G        0      0        2 
  31  chr31_23148849     AOna    C    G        0      0        2 
  31  chr31_23148849     ASom    C    G        0      0        2 
  31  chr31_23148849     HCab    C    G        1      2        2 
  31  chr31_23148849     HPrz    C    G        1      2        2 
  31  chr31_23148849     ZBoe    C    G        0      0        2 
  31  chr31_23148849     ZGre    C    G        0      0        2 
  31  chr31_23148849     ZHar    C    G        0      0        2 
  31  chr31_23148849   Sample    C    G        1      2        2 
  31  chr31_23156535     AAsi    A    C        0      0        2 
  31  chr31_23156535     AKia    A    C        0      0        2 
  31  chr31_23156535     AOna    A    C        0      0        2 
  31  chr31_23156535     ASom    A    C        0      0        2 
  31  chr31_23156535     HCab    A    C      0.5      1        2 
  31  chr31_23156535     HPrz    A    C        1      2        2 
  31  chr31_23156535     ZBoe    A    C        0      0        2 
  31  chr31_23156535     ZGre    A    C        0      0        2 
  31  chr31_23156535     ZHar    A    C        0      0        2 
  31  chr31_23156535   Sample    A    C        1      2        2 
  31  chr31_23173801     AAsi    C    G        0      0        2 
  31  chr31_23173801     AKia    C    G        0      0        2 
  31  chr31_23173801     AOna    C    G        0      0        2 
  31  chr31_23173801     ASom    C    G        0      0        2 
  31  chr31_23173801     HCab    C    G        0      0        2 
  31  chr31_23173801     HPrz    C    G        0      0        2 
  31  chr31_23173801     ZBoe    C    G        0      0        2 
  31  chr31_23173801     ZGre    C    G      0.5      1        2 
  31  chr31_23173801     ZHar    C    G        0      0        2 
  31  chr31_23173801   Sample    C    G        0      0        2 
  31  chr31_23173993     AAsi    G    C        0      0        2 
  31  chr31_23173993     AKia    G    C        0      0        2 
  31  chr31_23173993     AOna    G    C        0      0        2 
  31  chr31_23173993     ASom    G    C      0.5      1        2 
  31  chr31_23173993     HCab    G    C        0      0        2 
  31  chr31_23173993     HPrz    G    C        0      0        2 
  31  chr31_23173993     ZBoe    G    C        0      0        2 
  31  chr31_23173993     ZGre    G    C        0      0        2 
  31  chr31_23173993     ZHar    G    C        0      0        2 
  31  chr31_23173993   Sample    G    C        0      0        2 
  31  chr31_23176868     AAsi    C    A        0      0        2 
  31  chr31_23176868     AKia    C    A        0      0        2 
  31  chr31_23176868     AOna    C    A      0.5      1        2 
  31  chr31_23176868     ASom    C    A        0      0        2 
  31  chr31_23176868     HCab    C    A        0      0        2 
  31  chr31_23176868     HPrz    C    A        0      0        2 
  31  chr31_23176868     ZBoe    C    A        0      0        2 
  31  chr31_23176868     ZGre    C    A        0      0        2 
  31  chr31_23176868     ZHar    C    A        0      0        2 
  31  chr31_23176868   Sample    C    A        0      0        2 
  31  chr31_23195924     AAsi    A    T        0      0        2 
  31  chr31_23195924     AKia    A    T        0      0        2 
  31  chr31_23195924     AOna    A    T      0.5      1        2 
  31  chr31_23195924     ASom    A    T        0      0        2 
  31  chr31_23195924     HCab    A    T        0      0        2 
  31  chr31_23195924     HPrz    A    T        0      0        2 
  31  chr31_23195924     ZBoe    A    T        0      0        2 
  31  chr31_23195924     ZGre    A    T        0      0        2 
  31  chr31_23195924     ZHar    A    T        0      0        2 
  31  chr31_23195924   Sample    A    T        0      0        2 
  31  chr31_23234541     AAsi    A    C        0      0        2 
  31  chr31_23234541     AKia    A    C        0      0        2 
  31  chr31_23234541     AOna    A    C        0      0        2 
  31  chr31_23234541     ASom    A    C        0      0        2 
  31  chr31_23234541     HCab    A    C        1      2        2 
  31  chr31_23234541     HPrz    A    C        1      2        2 
  31  chr31_23234541     ZBoe    A    C        0      0        2 
  31  chr31_23234541     ZGre    A    C        0      0        2 
  31  chr31_23234541     ZHar    A    C        0      0        2 
  31  chr31_23234541   Sample    A    C        1      2        2 
  31  chr31_23244750     AAsi    C    G        0      0        2 
  31  chr31_23244750     AKia    C    G        1      2        2 
  31  chr31_23244750     AOna    C    G      0.5      1        2 
  31  chr31_23244750     ASom    C    G        0      0        2 
  31  chr31_23244750     HCab    C    G        0      0        2 
  31  chr31_23244750     HPrz    C    G        0      0        2 
  31  chr31_23244750     ZBoe    C    G        0      0        2 
  31  chr31_23244750     ZGre    C    G        0      0        2 
  31  chr31_23244750     ZHar    C    G        0      0        2 
  31  chr31_23244750   Sample    C    G        0      0        2 
  31  chr31_23270201     AAsi    G    T        0      0        2 
  31  chr31_23270201     AKia    G    T        0      0        2 
  31  chr31_23270201     AOna    G    T        0      0        2 
  31  chr31_23270201     ASom    G    T        0      0        2 
  31  chr31_23270201     HCab    G    T        0      0        2 
  31  chr31_23270201     HPrz    G    T        0      0        2 
  31  chr31_23270201     ZBoe    G    T        1      2        2 
  31  chr31_23270201     ZGre    G    T        1      2        2 
  31  chr31_23270201     ZHar    G    T        0      0        2 
  31  chr31_23270201   Sample    G    T        0      0        2 
  31  chr31_23278445     AAsi    T    G        0      0        2 
  31  chr31_23278445     AKia    T    G        0      0        2 
  31  chr31_23278445     AOna    T    G        0      0        2 
  31  chr31_23278445     ASom    T    G        0      0        2 
  31  chr31_23278445     HCab    T    G        1      2        2 
  31  chr31_23278445     HPrz    T    G        1      2        2 
  31  chr31_23278445     ZBoe    T    G        0      0        2 
  31  chr31_23278445     ZGre    T    G        0      0        2 
  31  chr31_23278445     ZHar    T    G        0      0        2 
  31  chr31_23278445   Sample    T    G        1      2        2 
  31  chr31_23337003     AAsi    C    A        0      0        2 
  31  chr31_23337003     AKia    C    A        0      0        2 
  31  chr31_23337003     AOna    C    A        0      0        2 
  31  chr31_23337003     ASom    C    A        0      0        2 
  31  chr31_23337003     HCab    C    A        0      0        2 
  31  chr31_23337003     HPrz    C    A        0      0        2 
  31  chr31_23337003     ZBoe    C    A        0      0        2 
  31  chr31_23337003     ZGre    C    A        1      2        2 
  31  chr31_23337003     ZHar    C    A        0      0        2 
  31  chr31_23337003   Sample    C    A        0      0        2 
  31  chr31_23350886     AAsi    G    T        0      0        2 
  31  chr31_23350886     AKia    G    T        0      0        2 
  31  chr31_23350886     AOna    G    T        0      0        2 
  31  chr31_23350886     ASom    G    T        0      0        2 
  31  chr31_23350886     HCab    G    T        0      0        2 
  31  chr31_23350886     HPrz    G    T      0.5      1        2 
  31  chr31_23350886     ZBoe    G    T        0      0        2 
  31  chr31_23350886     ZGre    G    T        0      0        2 
  31  chr31_23350886     ZHar    G    T        0      0        2 
  31  chr31_23350886   Sample    G    T        0      0        2 
  31  chr31_23359280     AAsi    C    A        0      0        2 
  31  chr31_23359280     AKia    C    A        0      0        2 
  31  chr31_23359280     AOna    C    A        0      0        2 
  31  chr31_23359280     ASom    C    A        0      0        2 
  31  chr31_23359280     HCab    C    A        0      0        2 
  31  chr31_23359280     HPrz    C    A        0      0        2 
  31  chr31_23359280     ZBoe    C    A      0.5      1        2 
  31  chr31_23359280     ZGre    C    A        0      0        2 
  31  chr31_23359280     ZHar    C    A        0      0        2 
  31  chr31_23359280   Sample    C    A        0      0        2 
  31  chr31_23375935     AAsi    A    C        0      0        2 
  31  chr31_23375935     AKia    A    C        0      0        2 
  31  chr31_23375935     AOna    A    C        0      0        2 
  31  chr31_23375935     ASom    A    C        0      0        2 
  31  chr31_23375935     HCab    A    C      0.5      1        2 
  31  chr31_23375935     HPrz    A    C        0      0        2 
  31  chr31_23375935     ZBoe    A    C        0      0        2 
  31  chr31_23375935     ZGre    A    C        0      0        2 
  31  chr31_23375935     ZHar    A    C        0      0        2 
  31  chr31_23375935   Sample    A    C        0      0        2 
  31  chr31_23405428     AAsi    C    A        0      0        2 
  31  chr31_23405428     AKia    C    A      0.5      1        2 
  31  chr31_23405428     AOna    C    A        1      2        2 
  31  chr31_23405428     ASom    C    A        0      0        2 
  31  chr31_23405428     HCab    C    A        0      0        2 
  31  chr31_23405428     HPrz    C    A        0      0        2 
  31  chr31_23405428     ZBoe    C    A        0      0        2 
  31  chr31_23405428     ZGre    C    A        0      0        2 
  31  chr31_23405428     ZHar    C    A        0      0        2 
  31  chr31_23405428   Sample    C    A        0      0        2 
  31  chr31_23428070     AAsi    A    C        0      0        2 
  31  chr31_23428070     AKia    A    C        0      0        2 
  31  chr31_23428070     AOna    A    C        0      0        2 
  31  chr31_23428070     ASom    A    C        0      0        2 
  31  chr31_23428070     HCab    A    C        0      0        2 
  31  chr31_23428070     HPrz    A    C        0      0        2 
  31  chr31_23428070     ZBoe    A    C      0.5      1        2 
  31  chr31_23428070     ZGre    A    C        0      0        2 
  31  chr31_23428070     ZHar    A    C        0      0        2 
  31  chr31_23428070   Sample    A    C        0      0        2 
  31  chr31_23428130     AAsi    T    G        0      0        2 
  31  chr31_23428130     AKia    T    G        0      0        2 
  31  chr31_23428130     AOna    T    G        0      0        2 
  31  chr31_23428130     ASom    T    G        0      0        2 
  31  chr31_23428130     HCab    T    G        0      0        2 
  31  chr31_23428130     HPrz    T    G        0      0        2 
  31  chr31_23428130     ZBoe    T    G        0      0        2 
  31  chr31_23428130     ZGre    T    G        0      0        2 
  31  chr31_23428130     ZHar    T    G      0.5      1        2 
  31  chr31_23428130   Sample    T    G        0      0        2 
  31  chr31_23433883     AAsi    A    C        0      0        2 
  31  chr31_23433883     AKia    A    C        0      0        2 
  31  chr31_23433883     AOna    A    C        0      0        2 
  31  chr31_23433883     ASom    A    C        0      0        2 
  31  chr31_23433883     HCab    A    C        0      0        2 
  31  chr31_23433883     HPrz    A    C        0      0        2 
  31  chr31_23433883     ZBoe    A    C        0      0        2 
  31  chr31_23433883     ZGre    A    C        0      0        2 
  31  chr31_23433883     ZHar    A    C        1      2        2 
  31  chr31_23433883   Sample    A    C        0      0        2 
  31  chr31_23448017     AAsi    C    G      0.5      1        2 
  31  chr31_23448017     AKia    C    G        0      0        2 
  31  chr31_23448017     AOna    C    G        0      0        2 
  31  chr31_23448017     ASom    C    G        0      0        2 
  31  chr31_23448017     HCab    C    G        0      0        2 
  31  chr31_23448017     HPrz    C    G        0      0        2 
  31  chr31_23448017     ZBoe    C    G        0      0        2 
  31  chr31_23448017     ZGre    C    G        0      0        2 
  31  chr31_23448017     ZHar    C    G        0      0        2 
  31  chr31_23448017   Sample    C    G        0      0        2 
  31  chr31_23486775     AAsi    G    T        0      0        2 
  31  chr31_23486775     AKia    G    T      0.5      1        2 
  31  chr31_23486775     AOna    G    T        1      2        2 
  31  chr31_23486775     ASom    G    T        0      0        2 
  31  chr31_23486775     HCab    G    T        0      0        2 
  31  chr31_23486775     HPrz    G    T        0      0        2 
  31  chr31_23486775     ZBoe    G    T        0      0        2 
  31  chr31_23486775     ZGre    G    T        0      0        2 
  31  chr31_23486775     ZHar    G    T        0      0        2 
  31  chr31_23486775   Sample    G    T        0      0        2 
  31  chr31_23502887     AAsi    G    T        0      0        2 
  31  chr31_23502887     AKia    G    T      0.5      1        2 
  31  chr31_23502887     AOna    G    T        0      0        2 
  31  chr31_23502887     ASom    G    T        0      0        2 
  31  chr31_23502887     HCab    G    T        0      0        2 
  31  chr31_23502887     HPrz    G    T        0      0        2 
  31  chr31_23502887     ZBoe    G    T        0      0        2 
  31  chr31_23502887     ZGre    G    T        0      0        2 
  31  chr31_23502887     ZHar    G    T        0      0        2 
  31  chr31_23502887   Sample    G    T        0      0        2 
  31  chr31_23521396     AAsi    G    C        0      0        2 
  31  chr31_23521396     AKia    G    C        0      0        2 
  31  chr31_23521396     AOna    G    C      0.5      1        2 
  31  chr31_23521396     ASom    G    C        0      0        2 
  31  chr31_23521396     HCab    G    C        0      0        2 
  31  chr31_23521396     HPrz    G    C        0      0        2 
  31  chr31_23521396     ZBoe    G    C        0      0        2 
  31  chr31_23521396     ZGre    G    C        0      0        2 
  31  chr31_23521396     ZHar    G    C        0      0        2 
  31  chr31_23521396   Sample    G    C        0      0        2 
  31  chr31_23551121     AAsi    C    G        0      0        2 
  31  chr31_23551121     AKia    C    G        0      0        2 
  31  chr31_23551121     AOna    C    G        0      0        2 
  31  chr31_23551121     ASom    C    G        0      0        2 
  31  chr31_23551121     HCab    C    G        0      0        2 
  31  chr31_23551121     HPrz    C    G        0      0        2 
  31  chr31_23551121     ZBoe    C    G        1      2        2 
  31  chr31_23551121     ZGre    C    G        1      2        2 
  31  chr31_23551121     ZHar    C    G        0      0        2 
  31  chr31_23551121   Sample    C    G        0      0        2 
  31  chr31_23553443     AAsi    T    A        0      0        2 
  31  chr31_23553443     AKia    T    A        0      0        2 
  31  chr31_23553443     AOna    T    A        1      2        2 
  31  chr31_23553443     ASom    T    A        0      0        2 
  31  chr31_23553443     HCab    T    A        0      0        2 
  31  chr31_23553443     HPrz    T    A        0      0        2 
  31  chr31_23553443     ZBoe    T    A        0      0        2 
  31  chr31_23553443     ZGre    T    A        0      0        2 
  31  chr31_23553443     ZHar    T    A        0      0        2 
  31  chr31_23553443   Sample    T    A        0      0        2 
  31  chr31_23554648     AAsi    G    C        0      0        2 
  31  chr31_23554648     AKia    G    C        0      0        2 
  31  chr31_23554648     AOna    G    C        0      0        2 
  31  chr31_23554648     ASom    G    C        0      0        2 
  31  chr31_23554648     HCab    G    C        1      2        2 
  31  chr31_23554648     HPrz    G    C        1      2        2 
  31  chr31_23554648     ZBoe    G    C        0      0        2 
  31  chr31_23554648     ZGre    G    C        0      0        2 
  31  chr31_23554648     ZHar    G    C        0      0        2 
  31  chr31_23554648   Sample    G    C        1      2        2 
  31  chr31_23556637     AAsi    T    G        0      0        2 
  31  chr31_23556637     AKia    T    G        0      0        2 
  31  chr31_23556637     AOna    T    G        0      0        2 
  31  chr31_23556637     ASom    T    G        0      0        2 
  31  chr31_23556637     HCab    T    G        0      0        2 
  31  chr31_23556637     HPrz    T    G        0      0        2 
  31  chr31_23556637     ZBoe    T    G      0.5      1        2 
  31  chr31_23556637     ZGre    T    G        1      2        2 
  31  chr31_23556637     ZHar    T    G        0      0        2 
  31  chr31_23556637   Sample    T    G        0      0        2 
  31  chr31_23572933     AAsi    C    A        0      0        2 
  31  chr31_23572933     AKia    C    A        0      0        2 
  31  chr31_23572933     AOna    C    A        0      0        2 
  31  chr31_23572933     ASom    C    A      0.5      1        2 
  31  chr31_23572933     HCab    C    A        0      0        2 
  31  chr31_23572933     HPrz    C    A        0      0        2 
  31  chr31_23572933     ZBoe    C    A        0      0        2 
  31  chr31_23572933     ZGre    C    A        0      0        2 
  31  chr31_23572933     ZHar    C    A        0      0        2 
  31  chr31_23572933   Sample    C    A        0      0        2 
  31  chr31_23597154     AAsi    G    T        0      0        2 
  31  chr31_23597154     AKia    G    T        0      0        2 
  31  chr31_23597154     AOna    G    T        1      2        2 
  31  chr31_23597154     ASom    G    T        0      0        2 
  31  chr31_23597154     HCab    G    T        0      0        2 
  31  chr31_23597154     HPrz    G    T        0      0        2 
  31  chr31_23597154     ZBoe    G    T        0      0        2 
  31  chr31_23597154     ZGre    G    T        0      0        2 
  31  chr31_23597154     ZHar    G    T        0      0        2 
  31  chr31_23597154   Sample    G    T        0      0        2 
  31  chr31_23610645     AAsi    A    T        0      0        2 
  31  chr31_23610645     AKia    A    T        0      0        2 
  31  chr31_23610645     AOna    A    T      0.5      1        2 
  31  chr31_23610645     ASom    A    T        0      0        2 
  31  chr31_23610645     HCab    A    T        0      0        2 
  31  chr31_23610645     HPrz    A    T        0      0        2 
  31  chr31_23610645     ZBoe    A    T        0      0        2 
  31  chr31_23610645     ZGre    A    T        0      0        2 
  31  chr31_23610645     ZHar    A    T        0      0        2 
  31  chr31_23610645   Sample    A    T        0      0        2 
  31  chr31_23617531     AAsi    A    C        0      0        2 
  31  chr31_23617531     AKia    A    C        1      2        2 
  31  chr31_23617531     AOna    A    C        0      0        2 
  31  chr31_23617531     ASom    A    C        0      0        2 
  31  chr31_23617531     HCab    A    C        0      0        2 
  31  chr31_23617531     HPrz    A    C        0      0        2 
  31  chr31_23617531     ZBoe    A    C        0      0        2 
  31  chr31_23617531     ZGre    A    C        0      0        2 
  31  chr31_23617531     ZHar    A    C        0      0        2 
  31  chr31_23617531   Sample    A    C        0      0        2 
  31  chr31_23652418     AAsi    G    T        0      0        2 
  31  chr31_23652418     AKia    G    T        0      0        2 
  31  chr31_23652418     AOna    G    T        0      0        2 
  31  chr31_23652418     ASom    G    T        0      0        2 
  31  chr31_23652418     HCab    G    T      0.5      1        2 
  31  chr31_23652418     HPrz    G    T      0.5      1        2 
  31  chr31_23652418     ZBoe    G    T        0      0        2 
  31  chr31_23652418     ZGre    G    T        0      0        2 
  31  chr31_23652418     ZHar    G    T        0      0        2 
  31  chr31_23652418   Sample    G    T        1      2        2 
  31  chr31_23652749     AAsi    T    G        0      0        2 
  31  chr31_23652749     AKia    T    G        0      0        2 
  31  chr31_23652749     AOna    T    G        0      0        2 
  31  chr31_23652749     ASom    T    G        0      0        2 
  31  chr31_23652749     HCab    T    G        0      0        2 
  31  chr31_23652749     HPrz    T    G        0      0        2 
  31  chr31_23652749     ZBoe    T    G        0      0        2 
  31  chr31_23652749     ZGre    T    G        1      2        2 
  31  chr31_23652749     ZHar    T    G        0      0        2 
  31  chr31_23652749   Sample    T    G        0      0        2 
  31  chr31_23676146     AAsi    T    G        0      0        2 
  31  chr31_23676146     AKia    T    G        0      0        2 
  31  chr31_23676146     AOna    T    G        0      0        2 
  31  chr31_23676146     ASom    T    G        0      0        2 
  31  chr31_23676146     HCab    T    G        1      2        2 
  31  chr31_23676146     HPrz    T    G        1      2        2 
  31  chr31_23676146     ZBoe    T    G        0      0        2 
  31  chr31_23676146     ZGre    T    G        0      0        2 
  31  chr31_23676146     ZHar    T    G        0      0        2 
  31  chr31_23676146   Sample    T    G        1      2        2 
  31  chr31_23676480     AAsi    G    T        0      0        2 
  31  chr31_23676480     AKia    G    T        0      0        2 
  31  chr31_23676480     AOna    G    T        0      0        2 
  31  chr31_23676480     ASom    G    T        0      0        2 
  31  chr31_23676480     HCab    G    T      0.5      1        2 
  31  chr31_23676480     HPrz    G    T        1      2        2 
  31  chr31_23676480     ZBoe    G    T        0      0        2 
  31  chr31_23676480     ZGre    G    T        0      0        2 
  31  chr31_23676480     ZHar    G    T        0      0        2 
  31  chr31_23676480   Sample    G    T        1      2        2 
  31  chr31_23697194     AAsi    C    G        0      0        2 
  31  chr31_23697194     AKia    C    G        0      0        2 
  31  chr31_23697194     AOna    C    G      0.5      1        2 
  31  chr31_23697194     ASom    C    G        0      0        2 
  31  chr31_23697194     HCab    C    G        0      0        2 
  31  chr31_23697194     HPrz    C    G        0      0        2 
  31  chr31_23697194     ZBoe    C    G        0      0        2 
  31  chr31_23697194     ZGre    C    G        0      0        2 
  31  chr31_23697194     ZHar    C    G        0      0        2 
  31  chr31_23697194   Sample    C    G        0      0        2 
  31  chr31_23737752     AAsi    G    T        0      0        2 
  31  chr31_23737752     AKia    G    T        0      0        2 
  31  chr31_23737752     AOna    G    T      0.5      1        2 
  31  chr31_23737752     ASom    G    T        0      0        2 
  31  chr31_23737752     HCab    G    T        0      0        2 
  31  chr31_23737752     HPrz    G    T        0      0        2 
  31  chr31_23737752     ZBoe    G    T        0      0        2 
  31  chr31_23737752     ZGre    G    T        0      0        2 
  31  chr31_23737752     ZHar    G    T        0      0        2 
  31  chr31_23737752   Sample    G    T        0      0        2 
  31  chr31_23767457     AAsi    G    C        0      0        2 
  31  chr31_23767457     AKia    G    C        0      0        2 
  31  chr31_23767457     AOna    G    C        0      0        2 
  31  chr31_23767457     ASom    G    C        0      0        2 
  31  chr31_23767457     HCab    G    C      0.5      1        2 
  31  chr31_23767457     HPrz    G    C        1      2        2 
  31  chr31_23767457     ZBoe    G    C        0      0        2 
  31  chr31_23767457     ZGre    G    C        0      0        2 
  31  chr31_23767457     ZHar    G    C        0      0        2 
  31  chr31_23767457   Sample    G    C        1      2        2 
  31  chr31_23784305     AAsi    G    T        0      0        2 
  31  chr31_23784305     AKia    G    T        0      0        2 
  31  chr31_23784305     AOna    G    T        0      0        2 
  31  chr31_23784305     ASom    G    T        0      0        2 
  31  chr31_23784305     HCab    G    T        0      0        2 
  31  chr31_23784305     HPrz    G    T        0      0        2 
  31  chr31_23784305     ZBoe    G    T        0      0        2 
  31  chr31_23784305     ZGre    G    T        0      0        2 
  31  chr31_23784305     ZHar    G    T        1      2        2 
  31  chr31_23784305   Sample    G    T        0      0        2 
  31  chr31_23808256     AAsi    G    T        0      0        2 
  31  chr31_23808256     AKia    G    T        0      0        2 
  31  chr31_23808256     AOna    G    T        0      0        2 
  31  chr31_23808256     ASom    G    T        0      0        2 
  31  chr31_23808256     HCab    G    T        0      0        2 
  31  chr31_23808256     HPrz    G    T        0      0        2 
  31  chr31_23808256     ZBoe    G    T        0      0        2 
  31  chr31_23808256     ZGre    G    T        1      2        2 
  31  chr31_23808256     ZHar    G    T        0      0        2 
  31  chr31_23808256   Sample    G    T        0      0        2 
  31  chr31_23820885     AAsi    C    G        0      0        2 
  31  chr31_23820885     AKia    C    G        0      0        2 
  31  chr31_23820885     AOna    C    G        0      0        2 
  31  chr31_23820885     ASom    C    G        0      0        2 
  31  chr31_23820885     HCab    C    G        1      2        2 
  31  chr31_23820885     HPrz    C    G        1      2        2 
  31  chr31_23820885     ZBoe    C    G        0      0        2 
  31  chr31_23820885     ZGre    C    G        0      0        2 
  31  chr31_23820885     ZHar    C    G        0      0        2 
  31  chr31_23820885   Sample    C    G        1      2        2 
  31  chr31_23856558     AAsi    C    G        0      0        2 
  31  chr31_23856558     AKia    C    G        0      0        2 
  31  chr31_23856558     AOna    C    G        0      0        2 
  31  chr31_23856558     ASom    C    G        0      0        2 
  31  chr31_23856558     HCab    C    G        0      0        2 
  31  chr31_23856558     HPrz    C    G        0      0        2 
  31  chr31_23856558     ZBoe    C    G        0      0        2 
  31  chr31_23856558     ZGre    C    G        1      2        2 
  31  chr31_23856558     ZHar    C    G        0      0        2 
  31  chr31_23856558   Sample    C    G        0      0        2 
  31  chr31_23873115     AAsi    G    C        1      2        2 
  31  chr31_23873115     AKia    G    C        0      0        2 
  31  chr31_23873115     AOna    G    C        0      0        2 
  31  chr31_23873115     ASom    G    C        1      2        2 
  31  chr31_23873115     HCab    G    C        0      0        2 
  31  chr31_23873115     HPrz    G    C        0      0        2 
  31  chr31_23873115     ZBoe    G    C        0      0        2 
  31  chr31_23873115     ZGre    G    C        1      2        2 
  31  chr31_23873115     ZHar    G    C        0      0        2 
  31  chr31_23873115   Sample    G    C        0      0        2 
  31  chr31_23890288     AAsi    G    T        0      0        2 
  31  chr31_23890288     AKia    G    T        0      0        2 
  31  chr31_23890288     AOna    G    T        0      0        2 
  31  chr31_23890288     ASom    G    T        0      0        2 
  31  chr31_23890288     HCab    G    T        1      2        2 
  31  chr31_23890288     HPrz    G    T        1      2        2 
  31  chr31_23890288     ZBoe    G    T        0      0        2 
  31  chr31_23890288     ZGre    G    T        0      0        2 
  31  chr31_23890288     ZHar    G    T        0      0        2 
  31  chr31_23890288   Sample    G    T        1      2        2 
  31  chr31_23891886     AAsi    C    G        0      0        2 
  31  chr31_23891886     AKia    C    G      0.5      1        2 
  31  chr31_23891886     AOna    C    G        0      0        2 
  31  chr31_23891886     ASom    C    G        0      0        2 
  31  chr31_23891886     HCab    C    G        0      0        2 
  31  chr31_23891886     HPrz    C    G        0      0        2 
  31  chr31_23891886     ZBoe    C    G        0      0        2 
  31  chr31_23891886     ZGre    C    G        0      0        2 
  31  chr31_23891886     ZHar    C    G        0      0        2 
  31  chr31_23891886   Sample    C    G        0      0        2 
  31  chr31_23918683     AAsi    G    T        0      0        2 
  31  chr31_23918683     AKia    G    T        0      0        2 
  31  chr31_23918683     AOna    G    T        0      0        2 
  31  chr31_23918683     ASom    G    T        0      0        2 
  31  chr31_23918683     HCab    G    T        1      2        2 
  31  chr31_23918683     HPrz    G    T        1      2        2 
  31  chr31_23918683     ZBoe    G    T        0      0        2 
  31  chr31_23918683     ZGre    G    T        0      0        2 
  31  chr31_23918683     ZHar    G    T        0      0        2 
  31  chr31_23918683   Sample    G    T        1      2        2 
  31  chr31_23924478     AAsi    T    G        0      0        2 
  31  chr31_23924478     AKia    T    G        0      0        2 
  31  chr31_23924478     AOna    T    G        0      0        2 
  31  chr31_23924478     ASom    T    G        0      0        2 
  31  chr31_23924478     HCab    T    G        0      0        2 
  31  chr31_23924478     HPrz    T    G        0      0        2 
  31  chr31_23924478     ZBoe    T    G        0      0        2 
  31  chr31_23924478     ZGre    T    G        0      0        2 
  31  chr31_23924478     ZHar    T    G      0.5      1        2 
  31  chr31_23924478   Sample    T    G        0      0        2 
  31  chr31_23949566     AAsi    T    G        0      0        2 
  31  chr31_23949566     AKia    T    G        0      0        2 
  31  chr31_23949566     AOna    T    G        0      0        2 
  31  chr31_23949566     ASom    T    G      0.5      1        2 
  31  chr31_23949566     HCab    T    G        0      0        2 
  31  chr31_23949566     HPrz    T    G        0      0        2 
  31  chr31_23949566     ZBoe    T    G        0      0        2 
  31  chr31_23949566     ZGre    T    G        0      0        2 
  31  chr31_23949566     ZHar    T    G        0      0        2 
  31  chr31_23949566   Sample    T    G        0      0        2 
  31  chr31_23951128     AAsi    G    T        1      2        2 
  31  chr31_23951128     AKia    G    T        0      0        2 
  31  chr31_23951128     AOna    G    T        0      0        2 
  31  chr31_23951128     ASom    G    T        0      0        2 
  31  chr31_23951128     HCab    G    T        0      0        2 
  31  chr31_23951128     HPrz    G    T        0      0        2 
  31  chr31_23951128     ZBoe    G    T        0      0        2 
  31  chr31_23951128     ZGre    G    T        0      0        2 
  31  chr31_23951128     ZHar    G    T        0      0        2 
  31  chr31_23951128   Sample    G    T        0      0        2 
  31  chr31_23968112     AAsi    C    A        0      0        2 
  31  chr31_23968112     AKia    C    A        0      0        2 
  31  chr31_23968112     AOna    C    A        0      0        2 
  31  chr31_23968112     ASom    C    A        0      0        2 
  31  chr31_23968112     HCab    C    A      0.5      1        2 
  31  chr31_23968112     HPrz    C    A        1      2        2 
  31  chr31_23968112     ZBoe    C    A        0      0        2 
  31  chr31_23968112     ZGre    C    A        0      0        2 
  31  chr31_23968112     ZHar    C    A        0      0        2 
  31  chr31_23968112   Sample    C    A        0      0        2 
  31  chr31_23970641     AAsi    T    A        0      0        2 
  31  chr31_23970641     AKia    T    A        0      0        2 
  31  chr31_23970641     AOna    T    A        0      0        2 
  31  chr31_23970641     ASom    T    A        0      0        2 
  31  chr31_23970641     HCab    T    A        0      0        2 
  31  chr31_23970641     HPrz    T    A        1      2        2 
  31  chr31_23970641     ZBoe    T    A        0      0        2 
  31  chr31_23970641     ZGre    T    A        0      0        2 
  31  chr31_23970641     ZHar    T    A        0      0        2 
  31  chr31_23970641   Sample    T    A        0      0        2 
  31  chr31_23996597     AAsi    G    C        0      0        2 
  31  chr31_23996597     AKia    G    C        0      0        2 
  31  chr31_23996597     AOna    G    C        0      0        2 
  31  chr31_23996597     ASom    G    C        0      0        2 
  31  chr31_23996597     HCab    G    C        1      2        2 
  31  chr31_23996597     HPrz    G    C        1      2        2 
  31  chr31_23996597     ZBoe    G    C        0      0        2 
  31  chr31_23996597     ZGre    G    C        0      0        2 
  31  chr31_23996597     ZHar    G    C        0      0        2 
  31  chr31_23996597   Sample    G    C        1      2        2 
  31  chr31_24018061     AAsi    C    A        0      0        2 
  31  chr31_24018061     AKia    C    A      0.5      1        2 
  31  chr31_24018061     AOna    C    A        0      0        2 
  31  chr31_24018061     ASom    C    A        0      0        2 
  31  chr31_24018061     HCab    C    A        0      0        2 
  31  chr31_24018061     HPrz    C    A        0      0        2 
  31  chr31_24018061     ZBoe    C    A        0      0        2 
  31  chr31_24018061     ZGre    C    A        0      0        2 
  31  chr31_24018061     ZHar    C    A        0      0        2 
  31  chr31_24018061   Sample    C    A        0      0        2 
  31  chr31_24050968     AAsi    T    G        0      0        2 
  31  chr31_24050968     AKia    T    G        0      0        2 
  31  chr31_24050968     AOna    T    G        0      0        2 
  31  chr31_24050968     ASom    T    G        0      0        2 
  31  chr31_24050968     HCab    T    G        1      2        2 
  31  chr31_24050968     HPrz    T    G        1      2        2 
  31  chr31_24050968     ZBoe    T    G        0      0        2 
  31  chr31_24050968     ZGre    T    G        0      0        2 
  31  chr31_24050968     ZHar    T    G        0      0        2 
  31  chr31_24050968   Sample    T    G        1      2        2 
  31  chr31_24059983     AAsi    T    A        1      2        2 
  31  chr31_24059983     AKia    T    A        0      0        2 
  31  chr31_24059983     AOna    T    A        0      0        2 
  31  chr31_24059983     ASom    T    A        0      0        2 
  31  chr31_24059983     HCab    T    A        0      0        2 
  31  chr31_24059983     HPrz    T    A        0      0        2 
  31  chr31_24059983     ZBoe    T    A        0      0        2 
  31  chr31_24059983     ZGre    T    A        0      0        2 
  31  chr31_24059983     ZHar    T    A        0      0        2 
  31  chr31_24059983   Sample    T    A        0      0        2 
  31  chr31_24092432     AAsi    C    A        0      0        2 
  31  chr31_24092432     AKia    C    A      0.5      1        2 
  31  chr31_24092432     AOna    C    A        0      0        2 
  31  chr31_24092432     ASom    C    A        0      0        2 
  31  chr31_24092432     HCab    C    A        0      0        2 
  31  chr31_24092432     HPrz    C    A        0      0        2 
  31  chr31_24092432     ZBoe    C    A        0      0        2 
  31  chr31_24092432     ZGre    C    A        0      0        2 
  31  chr31_24092432     ZHar    C    A        0      0        2 
  31  chr31_24092432   Sample    C    A        0      0        2 
  31  chr31_24204988     AAsi    G    T        0      0        2 
  31  chr31_24204988     AKia    G    T        0      0        2 
  31  chr31_24204988     AOna    G    T        0      0        2 
  31  chr31_24204988     ASom    G    T        0      0        2 
  31  chr31_24204988     HCab    G    T        0      0        2 
  31  chr31_24204988     HPrz    G    T        0      0        2 
  31  chr31_24204988     ZBoe    G    T        0      0        2 
  31  chr31_24204988     ZGre    G    T        0      0        2 
  31  chr31_24204988     ZHar    G    T        1      2        2 
  31  chr31_24204988   Sample    G    T        0      0        2 
  31  chr31_24230000     AAsi    A    T        0      0        2 
  31  chr31_24230000     AKia    A    T        0      0        2 
  31  chr31_24230000     AOna    A    T        0      0        2 
  31  chr31_24230000     ASom    A    T        0      0        2 
  31  chr31_24230000     HCab    A    T        1      2        2 
  31  chr31_24230000     HPrz    A    T        1      2        2 
  31  chr31_24230000     ZBoe    A    T        0      0        2 
  31  chr31_24230000     ZGre    A    T        0      0        2 
  31  chr31_24230000     ZHar    A    T        0      0        2 
  31  chr31_24230000   Sample    A    T        1      2        2 
  31  chr31_24242877     AAsi    G    C        0      0        2 
  31  chr31_24242877     AKia    G    C      0.5      1        2 
  31  chr31_24242877     AOna    G    C      0.5      1        2 
  31  chr31_24242877     ASom    G    C        0      0        2 
  31  chr31_24242877     HCab    G    C        0      0        2 
  31  chr31_24242877     HPrz    G    C        0      0        2 
  31  chr31_24242877     ZBoe    G    C        0      0        2 
  31  chr31_24242877     ZGre    G    C        0      0        2 
  31  chr31_24242877     ZHar    G    C        0      0        2 
  31  chr31_24242877   Sample    G    C        0      0        2 
  31  chr31_24250058     AAsi    C    G        0      0        2 
  31  chr31_24250058     AKia    C    G      0.5      1        2 
  31  chr31_24250058     AOna    C    G      0.5      1        2 
  31  chr31_24250058     ASom    C    G        0      0        2 
  31  chr31_24250058     HCab    C    G        0      0        2 
  31  chr31_24250058     HPrz    C    G        0      0        2 
  31  chr31_24250058     ZBoe    C    G        0      0        2 
  31  chr31_24250058     ZGre    C    G        0      0        2 
  31  chr31_24250058     ZHar    C    G        0      0        2 
  31  chr31_24250058   Sample    C    G        0      0        2 
  31  chr31_24265529     AAsi    C    G        0      0        2 
  31  chr31_24265529     AKia    C    G        0      0        2 
  31  chr31_24265529     AOna    C    G        0      0        2 
  31  chr31_24265529     ASom    C    G        0      0        2 
  31  chr31_24265529     HCab    C    G      0.5      1        2 
  31  chr31_24265529     HPrz    C    G        0      0        2 
  31  chr31_24265529     ZBoe    C    G        0      0        2 
  31  chr31_24265529     ZGre    C    G        0      0        2 
  31  chr31_24265529     ZHar    C    G        0      0        2 
  31  chr31_24265529   Sample    C    G        0      0        2 
  31  chr31_24282659     AAsi    A    C        0      0        2 
  31  chr31_24282659     AKia    A    C        0      0        2 
  31  chr31_24282659     AOna    A    C        0      0        2 
  31  chr31_24282659     ASom    A    C      0.5      1        2 
  31  chr31_24282659     HCab    A    C        0      0        2 
  31  chr31_24282659     HPrz    A    C        0      0        2 
  31  chr31_24282659     ZBoe    A    C        0      0        2 
  31  chr31_24282659     ZGre    A    C        0      0        2 
  31  chr31_24282659     ZHar    A    C        0      0        2 
  31  chr31_24282659   Sample    A    C        0      0        2 
  31  chr31_24283246     AAsi    G    T        0      0        2 
  31  chr31_24283246     AKia    G    T        0      0        2 
  31  chr31_24283246     AOna    G    T        0      0        2 
  31  chr31_24283246     ASom    G    T        0      0        2 
  31  chr31_24283246     HCab    G    T      0.5      1        2 
  31  chr31_24283246     HPrz    G    T        0      0        2 
  31  chr31_24283246     ZBoe    G    T        0      0        2 
  31  chr31_24283246     ZGre    G    T        0      0        2 
  31  chr31_24283246     ZHar    G    T        0      0        2 
  31  chr31_24283246   Sample    G    T        0      0        2 
  31  chr31_24307471     AAsi    A    T        0      0        2 
  31  chr31_24307471     AKia    A    T      0.5      1        2 
  31  chr31_24307471     AOna    A    T      0.5      1        2 
  31  chr31_24307471     ASom    A    T        0      0        2 
  31  chr31_24307471     HCab    A    T        0      0        2 
  31  chr31_24307471     HPrz    A    T        0      0        2 
  31  chr31_24307471     ZBoe    A    T        0      0        2 
  31  chr31_24307471     ZGre    A    T        0      0        2 
  31  chr31_24307471     ZHar    A    T        0      0        2 
  31  chr31_24307471   Sample    A    T        0      0        2 
  31  chr31_24372383     AAsi    A    C        0      0        2 
  31  chr31_24372383     AKia    A    C      0.5      1        2 
  31  chr31_24372383     AOna    A    C        0      0        2 
  31  chr31_24372383     ASom    A    C        0      0        2 
  31  chr31_24372383     HCab    A    C        0      0        2 
  31  chr31_24372383     HPrz    A    C        0      0        2 
  31  chr31_24372383     ZBoe    A    C        0      0        2 
  31  chr31_24372383     ZGre    A    C        0      0        2 
  31  chr31_24372383     ZHar    A    C        0      0        2 
  31  chr31_24372383   Sample    A    C        0      0        2 
  31  chr31_24420037     AAsi    A    T        0      0        2 
  31  chr31_24420037     AKia    A    T        0      0        2 
  31  chr31_24420037     AOna    A    T      0.5      1        2 
  31  chr31_24420037     ASom    A    T        0      0        2 
  31  chr31_24420037     HCab    A    T        0      0        2 
  31  chr31_24420037     HPrz    A    T        0      0        2 
  31  chr31_24420037     ZBoe    A    T        0      0        2 
  31  chr31_24420037     ZGre    A    T        0      0        2 
  31  chr31_24420037     ZHar    A    T        0      0        2 
  31  chr31_24420037   Sample    A    T        0      0        2 
  31  chr31_24429132     AAsi    C    A        0      0        2 
  31  chr31_24429132     AKia    C    A        0      0        2 
  31  chr31_24429132     AOna    C    A        0      0        2 
  31  chr31_24429132     ASom    C    A        0      0        2 
  31  chr31_24429132     HCab    C    A        0      0        2 
  31  chr31_24429132     HPrz    C    A        0      0        2 
  31  chr31_24429132     ZBoe    C    A        0      0        2 
  31  chr31_24429132     ZGre    C    A        1      2        2 
  31  chr31_24429132     ZHar    C    A        0      0        2 
  31  chr31_24429132   Sample    C    A        0      0        2 
  31  chr31_24470898     AAsi    T    A        0      0        2 
  31  chr31_24470898     AKia    T    A        0      0        2 
  31  chr31_24470898     AOna    T    A        0      0        2 
  31  chr31_24470898     ASom    T    A        0      0        2 
  31  chr31_24470898     HCab    T    A        0      0        2 
  31  chr31_24470898     HPrz    T    A        0      0        2 
  31  chr31_24470898     ZBoe    T    A        0      0        2 
  31  chr31_24470898     ZGre    T    A        0      0        2 
  31  chr31_24470898     ZHar    T    A      0.5      1        2 
  31  chr31_24470898   Sample    T    A        0      0        2 
  31  chr31_24473954     AAsi    T    G        0      0        2 
  31  chr31_24473954     AKia    T    G        0      0        2 
  31  chr31_24473954     AOna    T    G        0      0        2 
  31  chr31_24473954     ASom    T    G        0      0        2 
  31  chr31_24473954     HCab    T    G        1      2        2 
  31  chr31_24473954     HPrz    T    G        1      2        2 
  31  chr31_24473954     ZBoe    T    G        0      0        2 
  31  chr31_24473954     ZGre    T    G        0      0        2 
  31  chr31_24473954     ZHar    T    G        0      0        2 
  31  chr31_24473954   Sample    T    G        1      2        2 
  31  chr31_24488700     AAsi    G    C        0      0        2 
  31  chr31_24488700     AKia    G    C        0      0        2 
  31  chr31_24488700     AOna    G    C        0      0        2 
  31  chr31_24488700     ASom    G    C        1      2        2 
  31  chr31_24488700     HCab    G    C        0      0        2 
  31  chr31_24488700     HPrz    G    C        0      0        2 
  31  chr31_24488700     ZBoe    G    C        0      0        2 
  31  chr31_24488700     ZGre    G    C        0      0        2 
  31  chr31_24488700     ZHar    G    C        0      0        2 
  31  chr31_24488700   Sample    G    C        0      0        2 
  31  chr31_24629835     AAsi    C    G        0      0        2 
  31  chr31_24629835     AKia    C    G        0      0        2 
  31  chr31_24629835     AOna    C    G        0      0        2 
  31  chr31_24629835     ASom    C    G        0      0        2 
  31  chr31_24629835     HCab    C    G        1      2        2 
  31  chr31_24629835     HPrz    C    G        1      2        2 
  31  chr31_24629835     ZBoe    C    G        0      0        2 
  31  chr31_24629835     ZGre    C    G        0      0        2 
  31  chr31_24629835     ZHar    C    G        0      0        2 
  31  chr31_24629835   Sample    C    G        1      2        2 
  31  chr31_24670783     AAsi    C    A        0      0        2 
  31  chr31_24670783     AKia    C    A        0      0        2 
  31  chr31_24670783     AOna    C    A        0      0        2 
  31  chr31_24670783     ASom    C    A        0      0        2 
  31  chr31_24670783     HCab    C    A        1      2        2 
  31  chr31_24670783     HPrz    C    A        1      2        2 
  31  chr31_24670783     ZBoe    C    A        0      0        2 
  31  chr31_24670783     ZGre    C    A        0      0        2 
  31  chr31_24670783     ZHar    C    A        0      0        2 
  31  chr31_24670783   Sample    C    A        1      2        2 
  31  chr31_24703610     AAsi    T    A        0      0        2 
  31  chr31_24703610     AKia    T    A        0      0        2 
  31  chr31_24703610     AOna    T    A      0.5      1        2 
  31  chr31_24703610     ASom    T    A        0      0        2 
  31  chr31_24703610     HCab    T    A        0      0        2 
  31  chr31_24703610     HPrz    T    A        0      0        2 
  31  chr31_24703610     ZBoe    T    A        0      0        2 
  31  chr31_24703610     ZGre    T    A        0      0        2 
  31  chr31_24703610     ZHar    T    A        0      0        2 
  31  chr31_24703610   Sample    T    A        0      0        2 
  31  chr31_24713544     AAsi    C    A        0      0        2 
  31  chr31_24713544     AKia    C    A        0      0        2 
  31  chr31_24713544     AOna    C    A        0      0        2 
  31  chr31_24713544     ASom    C    A        0      0        2 
  31  chr31_24713544     HCab    C    A        0      0        2 
  31  chr31_24713544     HPrz    C    A        0      0        2 
  31  chr31_24713544     ZBoe    C    A        0      0        2 
  31  chr31_24713544     ZGre    C    A        0      0        2 
  31  chr31_24713544     ZHar    C    A        1      2        2 
  31  chr31_24713544   Sample    C    A        0      0        2 
  31  chr31_24733389     AAsi    C    A        1      2        2 
  31  chr31_24733389     AKia    C    A        0      0        2 
  31  chr31_24733389     AOna    C    A        0      0        2 
  31  chr31_24733389     ASom    C    A        0      0        2 
  31  chr31_24733389     HCab    C    A        0      0        2 
  31  chr31_24733389     HPrz    C    A        0      0        2 
  31  chr31_24733389     ZBoe    C    A        0      0        2 
  31  chr31_24733389     ZGre    C    A        0      0        2 
  31  chr31_24733389     ZHar    C    A        0      0        2 
  31  chr31_24733389   Sample    C    A        0      0        2 
  31  chr31_24775476     AAsi    G    C        0      0        2 
  31  chr31_24775476     AKia    G    C        0      0        2 
  31  chr31_24775476     AOna    G    C        0      0        2 
  31  chr31_24775476     ASom    G    C        0      0        2 
  31  chr31_24775476     HCab    G    C        0      0        2 
  31  chr31_24775476     HPrz    G    C        0      0        2 
  31  chr31_24775476     ZBoe    G    C        0      0        2 
  31  chr31_24775476     ZGre    G    C        1      2        2 
  31  chr31_24775476     ZHar    G    C        0      0        2 
  31  chr31_24775476   Sample    G    C        0      0        2 
  31  chr31_24828042     AAsi    A    C        0      0        2 
  31  chr31_24828042     AKia    A    C      0.5      1        2 
  31  chr31_24828042     AOna    A    C        0      0        2 
  31  chr31_24828042     ASom    A    C        0      0        2 
  31  chr31_24828042     HCab    A    C        0      0        2 
  31  chr31_24828042     HPrz    A    C        0      0        2 
  31  chr31_24828042     ZBoe    A    C        0      0        2 
  31  chr31_24828042     ZGre    A    C        0      0        2 
  31  chr31_24828042     ZHar    A    C        0      0        2 
  31  chr31_24828042   Sample    A    C        0      0        2 
  31  chr31_24829232     AAsi    A    T        0      0        2 
  31  chr31_24829232     AKia    A    T        0      0        2 
  31  chr31_24829232     AOna    A    T        0      0        2 
  31  chr31_24829232     ASom    A    T        0      0        2 
  31  chr31_24829232     HCab    A    T        1      2        2 
  31  chr31_24829232     HPrz    A    T        1      2        2 
  31  chr31_24829232     ZBoe    A    T        0      0        2 
  31  chr31_24829232     ZGre    A    T        0      0        2 
  31  chr31_24829232     ZHar    A    T        0      0        2 
  31  chr31_24829232   Sample    A    T        1      2        2 
  31  chr31_24830579     AAsi    T    G        0      0        2 
  31  chr31_24830579     AKia    T    G      0.5      1        2 
  31  chr31_24830579     AOna    T    G        0      0        2 
  31  chr31_24830579     ASom    T    G        0      0        2 
  31  chr31_24830579     HCab    T    G        0      0        2 
  31  chr31_24830579     HPrz    T    G        0      0        2 
  31  chr31_24830579     ZBoe    T    G        0      0        2 
  31  chr31_24830579     ZGre    T    G        0      0        2 
  31  chr31_24830579     ZHar    T    G        0      0        2 
  31  chr31_24830579   Sample    T    G        0      0        2 
  31  chr31_24854039     AAsi    T    A        0      0        2 
  31  chr31_24854039     AKia    T    A        0      0        2 
  31  chr31_24854039     AOna    T    A        0      0        2 
  31  chr31_24854039     ASom    T    A        0      0        2 
  31  chr31_24854039     HCab    T    A        1      2        2 
  31  chr31_24854039     HPrz    T    A        1      2        2 
  31  chr31_24854039     ZBoe    T    A        0      0        2 
  31  chr31_24854039     ZGre    T    A        0      0        2 
  31  chr31_24854039     ZHar    T    A        0      0        2 
  31  chr31_24854039   Sample    T    A        1      2        2 
  31  chr31_24867270     AAsi    T    A        0      0        2 
  31  chr31_24867270     AKia    T    A        0      0        2 
  31  chr31_24867270     AOna    T    A        0      0        2 
  31  chr31_24867270     ASom    T    A        0      0        2 
  31  chr31_24867270     HCab    T    A        1      2        2 
  31  chr31_24867270     HPrz    T    A        1      2        2 
  31  chr31_24867270     ZBoe    T    A        0      0        2 
  31  chr31_24867270     ZGre    T    A        0      0        2 
  31  chr31_24867270     ZHar    T    A        0      0        2 
  31  chr31_24867270   Sample    T    A        1      2        2 
  31  chr31_24872776     AAsi    C    A        0      0        2 
  31  chr31_24872776     AKia    C    A        0      0        2 
  31  chr31_24872776     AOna    C    A        0      0        2 
  31  chr31_24872776     ASom    C    A        0      0        2 
  31  chr31_24872776     HCab    C    A        1      2        2 
  31  chr31_24872776     HPrz    C    A        1      2        2 
  31  chr31_24872776     ZBoe    C    A        0      0        2 
  31  chr31_24872776     ZGre    C    A        0      0        2 
  31  chr31_24872776     ZHar    C    A        0      0        2 
  31  chr31_24872776   Sample    C    A        1      2        2 
  31  chr31_24882597     AAsi    C    A      0.5      1        2 
  31  chr31_24882597     AKia    C    A        0      0        2 
  31  chr31_24882597     AOna    C    A        0      0        2 
  31  chr31_24882597     ASom    C    A        0      0        2 
  31  chr31_24882597     HCab    C    A        0      0        2 
  31  chr31_24882597     HPrz    C    A        0      0        2 
  31  chr31_24882597     ZBoe    C    A        0      0        2 
  31  chr31_24882597     ZGre    C    A        0      0        2 
  31  chr31_24882597     ZHar    C    A        0      0        2 
  31  chr31_24882597   Sample    C    A        0      0        2 
  31  chr31_24891126     AAsi    A    C        0      0        2 
  31  chr31_24891126     AKia    A    C        0      0        2 
  31  chr31_24891126     AOna    A    C        0      0        2 
  31  chr31_24891126     ASom    A    C      0.5      1        2 
  31  chr31_24891126     HCab    A    C        0      0        2 
  31  chr31_24891126     HPrz    A    C        0      0        2 
  31  chr31_24891126     ZBoe    A    C        0      0        2 
  31  chr31_24891126     ZGre    A    C        0      0        2 
  31  chr31_24891126     ZHar    A    C        0      0        2 
  31  chr31_24891126   Sample    A    C        0      0        2 
  31  chr31_24918367     AAsi    C    A        0      0        2 
  31  chr31_24918367     AKia    C    A        0      0        2 
  31  chr31_24918367     AOna    C    A        1      2        2 
  31  chr31_24918367     ASom    C    A        0      0        2 
  31  chr31_24918367     HCab    C    A        0      0        2 
  31  chr31_24918367     HPrz    C    A        0      0        2 
  31  chr31_24918367     ZBoe    C    A        0      0        2 
  31  chr31_24918367     ZGre    C    A        0      0        2 
  31  chr31_24918367     ZHar    C    A        0      0        2 
  31  chr31_24918367   Sample    C    A        0      0        2 
  31  chr31_24919236     AAsi    A    C        0      0        2 
  31  chr31_24919236     AKia    A    C        0      0        2 
  31  chr31_24919236     AOna    A    C        0      0        2 
  31  chr31_24919236     ASom    A    C      0.5      1        2 
  31  chr31_24919236     HCab    A    C        0      0        2 
  31  chr31_24919236     HPrz    A    C        0      0        2 
  31  chr31_24919236     ZBoe    A    C        0      0        2 
  31  chr31_24919236     ZGre    A    C        0      0        2 
  31  chr31_24919236     ZHar    A    C        0      0        2 
  31  chr31_24919236   Sample    A    C        0      0        2 
  31  chr31_24919928     AAsi    A    T        0      0        2 
  31  chr31_24919928     AKia    A    T        0      0        2 
  31  chr31_24919928     AOna    A    T        0      0        2 
  31  chr31_24919928     ASom    A    T        0      0        2 
  31  chr31_24919928     HCab    A    T        0      0        2 
  31  chr31_24919928     HPrz    A    T        0      0        2 
  31  chr31_24919928     ZBoe    A    T        0      0        2 
  31  chr31_24919928     ZGre    A    T        1      2        2 
  31  chr31_24919928     ZHar    A    T        0      0        2 
  31  chr31_24919928   Sample    A    T        0      0        2 
  31  chr31_24935496     AAsi    T    A        0      0        2 
  31  chr31_24935496     AKia    T    A        0      0        2 
  31  chr31_24935496     AOna    T    A        0      0        2 
  31  chr31_24935496     ASom    T    A      0.5      1        2 
  31  chr31_24935496     HCab    T    A        0      0        2 
  31  chr31_24935496     HPrz    T    A        0      0        2 
  31  chr31_24935496     ZBoe    T    A        0      0        2 
  31  chr31_24935496     ZGre    T    A        0      0        2 
  31  chr31_24935496     ZHar    T    A        0      0        2 
  31  chr31_24935496   Sample    T    A        0      0        2 
  31  chr31_24971169     AAsi    T    A        0      0        2 
  31  chr31_24971169     AKia    T    A        0      0        2 
  31  chr31_24971169     AOna    T    A        0      0        2 
  31  chr31_24971169     ASom    T    A        0      0        2 
  31  chr31_24971169     HCab    T    A        1      2        2 
  31  chr31_24971169     HPrz    T    A        1      2        2 
  31  chr31_24971169     ZBoe    T    A        0      0        2 
  31  chr31_24971169     ZGre    T    A        0      0        2 
  31  chr31_24971169     ZHar    T    A        0      0        2 
  31  chr31_24971169   Sample    T    A        1      2        2 
```
