## Supplementary File 8. Zonkey (Schubert et al. 2017) report for donkey specimen Ancient8. for "No genetic evidence yet for hinnies at Mazongshan (400-160 BCE), northwestern China": excl_ts.tped (part 4 of 10)

```
6 chr6_74395319 0 74395319 G G G G G G G G C C C C G G G G G G C C
6 chr6_74545705 0 74545705 A A A A A A A A C C C C A A A A A A C C
6 chr6_74545917 0 74545917 C C A A A C C C C C C C C C C C C C C C
6 chr6_74547929 0 74547929 T T T T A T T T A A A A A A A A A A A A
6 chr6_74576841 0 74576841 A A A A A A A A C C C C A A A A A A C C
6 chr6_74587030 0 74587030 A A A A C C A A A A A A A A A A A A A A
6 chr6_74590632 0 74590632 G G G G G G G G C C C C G G G G G G C C
6 chr6_74621530 0 74621530 A A A A A C A A A A A A A A A A A A A A
6 chr6_74626549 0 74626549 G G G G G T G G G G G G G G G G G G G G
6 chr6_74641552 0 74641552 G G G G G G G G G G G G G G G G C C G G
6 chr6_74666030 0 74666030 C C A A A A A A A A A A A A A A A A A A
6 chr6_74672454 0 74672454 G G G G G G G G T T T T G G G G G G T T
6 chr6_74675481 0 74675481 A A A A A A A A A A A A A C A A A A A A
6 chr6_74680130 0 74680130 G G G G G G G G T T T T G G G G G G T T
6 chr6_74689982 0 74689982 G G G G G G G G C G G G G G G G G G G G
6 chr6_74695722 0 74695722 A A C C A A A A A A A A A A A A A A A A
6 chr6_74709186 0 74709186 C C C C C C C C C C C C C C A C C C C C
6 chr6_74716708 0 74716708 C C C C C C G G C C C C C C C C C C C C
6 chr6_74734747 0 74734747 C C C C C C C C A A A A C C C C C C A A
6 chr6_74749839 0 74749839 G G G G G G G G C C C C G G G G G G C C
6 chr6_74783116 0 74783116 A A A A A A A A C C C C A A A A A A C C
6 chr6_74787456 0 74787456 G G G G G G G G T T T T G G G G G G T T
6 chr6_74795206 0 74795206 G G G G G G G G G G G G G G G G C C G G
6 chr6_74832613 0 74832613 C C C C C C C C G G G G C C C C C C G G
6 chr6_74836240 0 74836240 A A T T A A A A A A A A A A A A A A A A
6 chr6_74841094 0 74841094 T T T T G T T T T T T T T T T T T T T T
6 chr6_74849977 0 74849977 A A A A A A A A A C A A A A A A A A A A
6 chr6_74893051 0 74893051 G G G G G G G G C C C C G G G G G G C C
6 chr6_74902363 0 74902363 T T T T T T T T G G G G T T T T T T G G
6 chr6_74945095 0 74945095 A A A A A A A A A A A A C C A A A A A A
6 chr6_75038638 0 75038638 C C C C C C C C G G G G C C C C C C G G
6 chr6_75062452 0 75062452 A A C C C C A A C C C C C C C C C C C C
6 chr6_75070233 0 75070233 T T A A A A T T A A A A A A A A A A A A
6 chr6_75114813 0 75114813 A A A A A A A A C C C C A A A A A A C C
6 chr6_75125262 0 75125262 C C C C C C C C G G G G C C C C C C G G
6 chr6_75155050 0 75155050 A A A A A A A A C C C C A A A A A A C C
6 chr6_75182038 0 75182038 G G G G G G G G G G G G T T G G G G G G
6 chr6_75182906 0 75182906 G G G G G G G G G G G G G G G G C G G G
6 chr6_75190611 0 75190611 G G G G G G G G G G C C G G G G G G G G
6 chr6_75193887 0 75193887 T T T T G T T T T T T T T T T T T T T T
6 chr6_75193992 0 75193992 T T T T T T T T A A A A T T T T T T A A
6 chr6_75195793 0 75195793 C C C C C G C C G G G G G G G G G G G G
6 chr6_75226025 0 75226025 G G G G G G G G T T T T G G G G G G T T
6 chr6_75237539 0 75237539 C C C C C C C C G G G G C C C C C C G G
6 chr6_75263896 0 75263896 A A A A A A A A T T T T A A A A A A T T
6 chr6_75272734 0 75272734 G G G G C G G G G G G G G G G G G G G G
6 chr6_75277603 0 75277603 T T T T T T T T G G G G T T T T T T G G
6 chr6_75300530 0 75300530 A A A A A A A A C C C C A A A A A A C C
6 chr6_75301097 0 75301097 T T T T T T T T A A A A T T T T T T A A
6 chr6_75326231 0 75326231 G G T T T T G G T T T T T T T T T T T T
6 chr6_75334157 0 75334157 C C C C C C C C C C C C G G C C C C C C
6 chr6_75335392 0 75335392 G G G G G G G G C C C C G G G G G G C C
6 chr6_75341825 0 75341825 A A A A A A A A T T T T A A A A A A T T
6 chr6_75344202 0 75344202 C C C C C C C C G G G G C C C C C C G G
6 chr6_75375630 0 75375630 G G G G G G G G C C C C G G G G G G C C
6 chr6_75403897 0 75403897 T T T T T T A A T T T T T T T T T T T T
6 chr6_75406951 0 75406951 A A A A A A A A C C C C A A A A A A C C
6 chr6_75425361 0 75425361 G G G G G T G G G G G G G G G G G G G G
6 chr6_75433133 0 75433133 T T T T T T T T A A A A T T T T T T A A
6 chr6_75442633 0 75442633 A A A A A A A A C C C C A A A A A A C C
6 chr6_75479285 0 75479285 A T A A A A A A A A A A A A A A A A A A
6 chr6_75497068 0 75497068 G T G G G G G G G G G G G G G G G G G G
6 chr6_75502442 0 75502442 C C C C C C C C C C C C A C C C C C C C
6 chr6_75520458 0 75520458 T T T T T T T T T T T T T T A T T T T T
6 chr6_75554606 0 75554606 T T T T T T T T A A A A T T T T T T A A
6 chr6_75562405 0 75562405 T T T T T T T T T T T T A A T T T T T T
6 chr6_75564152 0 75564152 G G G G G G G G G T G G G G G G G G G G
6 chr6_75571933 0 75571933 A C A A A A A A A A A A A A A A A A A A
6 chr6_75588313 0 75588313 T T T T T T T T G T T T T T T T T T T T
6 chr6_75599708 0 75599708 G G G G G G G G C G C C G G G G G G G G
6 chr6_75608642 0 75608642 T T T T T T T T G G G G T T T T T T G G
6 chr6_75608904 0 75608904 C C C C C C C C A C C C C C C C C C C C
6 chr6_75637477 0 75637477 A A A A A A A A A A A A A A A C A A A A
6 chr6_75642775 0 75642775 C C C C C C C C A C C C C C C C C C C C
6 chr6_75654762 0 75654762 G G T T G G G G G G G G G G G G G G G G
6 chr6_75669526 0 75669526 T T T T T T T T G G G G T T T T T T G G
6 chr6_75674666 0 75674666 C G G G G G C C G G G G G G G G G G G G
6 chr6_75677211 0 75677211 T T A T T T T T T T T T T T T T T T T T
6 chr6_75681309 0 75681309 C C C C C C C C G G G G C C C C C C G G
6 chr6_75717438 0 75717438 G T G G G G G G G G G G G G G G G G G G
6 chr6_75723721 0 75723721 A A A A A A A A T T T T A A A A A A T T
6 chr6_75748590 0 75748590 A A A A A A A A A A A A C C A A A A A A
6 chr6_75760982 0 75760982 C C C C C C C C G G G G C C C C C C G G
6 chr6_75785390 0 75785390 G G G G G G G G C G G G G G G G G G G G
6 chr6_75819823 0 75819823 C C C C C C C C C C A A C C C C C C C C
6 chr6_75822406 0 75822406 A A A A A A A A C C C C A A A A A A C C
6 chr6_75838182 0 75838182 C C C C C C C C G G G G C C C C C C G G
6 chr6_75857818 0 75857818 C C C C C C C C C C C C C G C C C C C C
6 chr6_75864132 0 75864132 G G T T T T G G G G G G G G G G G G G G
6 chr6_75864521 0 75864521 C C G G G G C C G G G G C C C C C C G G
6 chr6_75874055 0 75874055 A A A A A A A A A A A A A T A A A A A A
6 chr6_75910033 0 75910033 T T G G G G T T T T T T T T T T T T T T
6 chr6_75910577 0 75910577 C C A A C C C C C C C C C C C C C C C C
6 chr6_75914776 0 75914776 G G G G G G G G C C C C G G G G G G C C
6 chr6_75929093 0 75929093 A A A A A A A A C C C C A A A A A A C C
6 chr6_75959655 0 75959655 G G G G G G G G C C C C G G G G G G C C
6 chr6_75977826 0 75977826 A A A A A A A A T T T T A A A A A A T T
6 chr6_76038058 0 76038058 T T T T T T T T T T G G T T T T T T T T
6 chr6_76039261 0 76039261 C C C C C C C C A A A A C C C C C C A A
6 chr6_76061089 0 76061089 T T T T T T T T G G G G T T T T T T G G
6 chr6_76105661 0 76105661 A A C C C C A A A A A A A A A A A A A A
6 chr6_76111055 0 76111055 G G G G G G G G G T T T G G G G G G G G
6 chr6_76124808 0 76124808 G G G G G G G G C C C C G G G G G G C C
6 chr6_76128749 0 76128749 G G G G G G G G C C C C G G G G G G C C
6 chr6_76155043 0 76155043 C G G G G G G G G G G G G G G G G G G G
6 chr6_76201702 0 76201702 C C C C C C C C G G G G C C C C C C G G
6 chr6_76209067 0 76209067 T T T T T T T T T T T T G T T T T T T T
6 chr6_76213644 0 76213644 A A A A T T A A A A A A A A A A A A A A
6 chr6_76216495 0 76216495 A A C C C C A A A A A A C C C C C C A A
6 chr6_76241946 0 76241946 C C C C C C C C C C C C C C C C C G C C
6 chr6_76244723 0 76244723 T T G G G G T T G G G G G G G G G G G G
6 chr6_76245269 0 76245269 G G T T T T T T T T T T T T T T T T T T
6 chr6_76248307 0 76248307 C C C C C C C C C C C C C C C C A C C C
6 chr6_76249205 0 76249205 T T G G G G T T G G G G G G G G G G G G
6 chr6_76256776 0 76256776 A A A A A A A A A A A A T T T T T T A A
6 chr6_76259278 0 76259278 A A A A A A A A A A A A A C C C A A A A
6 chr6_76289400 0 76289400 C C C C C C C C C C C C C G C C C C C C
6 chr6_76297187 0 76297187 C C A A A A C C A A A A A A A A A A A A
6 chr6_76299453 0 76299453 C C C C C C C C G G G G C C C C C C G G
6 chr6_76301571 0 76301571 C C C C C C C C C C C C C G C C C C C C
6 chr6_76308215 0 76308215 C C C C C C C C G G G G C C C C C C G G
6 chr6_76352204 0 76352204 C C C C G G C C C C C C C C C C C C C C
6 chr6_76368327 0 76368327 G G G T G G G G G G G G G G G G G G G G
6 chr6_76383184 0 76383184 A A A A A A A A C C A C A A A A A A A A
6 chr6_76390461 0 76390461 G G G G G G G G G G G G C G G G G G G G
6 chr6_76397238 0 76397238 C C C C A A C C A A A A C C C C C C A A
6 chr6_76428895 0 76428895 C C C C C C C C G G G G C C C C C C G G
6 chr6_76483976 0 76483976 C C C C C C C C G G G G C C C C C C G G
6 chr6_76504042 0 76504042 T T T T T T T T A A A A T T T T T T A A
6 chr6_76530408 0 76530408 C C C C C C C C C C G G C C C C C C G G
6 chr6_76536929 0 76536929 A C C C C C C C C C C C C C C C C C C C
6 chr6_76551323 0 76551323 G G G G G G G G C C C C G G G G G G C C
6 chr6_76592472 0 76592472 G G G G C C G G G G G G G G G G G G G G
6 chr6_76593096 0 76593096 C C C C C C C C C C C G C C C C C C C C
6 chr6_76617370 0 76617370 G G C C G G G G G G G G G G G G G G G G
6 chr6_76628522 0 76628522 C C C C C C C C C C C C C C C C G G C C
6 chr6_76643333 0 76643333 G G G G G G G G G G G G C C G G G G G G
6 chr6_76673954 0 76673954 G G G G G G G G C C C C G G G G G G C C
6 chr6_76693754 0 76693754 C C C C C C C C A A A A C C C C C C A A
6 chr6_76709691 0 76709691 T T T T T T T T T T T T T T G G T T T T
6 chr6_76711789 0 76711789 A A A A A A A A A A A A A C A A A A A A
6 chr6_76717077 0 76717077 C C C C A A C C C C C C C C C C C C C C
6 chr6_76717706 0 76717706 A A A A A A A A T T T T A A A A A A T T
6 chr6_76754942 0 76754942 A A A A A A A A T T A A A A A A A A A A
6 chr6_76755194 0 76755194 G G G G G G G G G G G G G G C G G G G G
6 chr6_76770354 0 76770354 T T T T T T T T G G G G T T T T T T G G
6 chr6_76790521 0 76790521 T T T T T T T T T T T T T T T T A A T T
6 chr6_76797986 0 76797986 A A A A A A A A A A A A A C A A A A A A
6 chr6_76814217 0 76814217 C C C C C C C C A A A A C C C C C C A A
6 chr6_76829453 0 76829453 T T T T T T T T G G G G T T T T T T G G
6 chr6_76847356 0 76847356 G G G G G G G G G G G G G G G G T T G G
6 chr6_76862053 0 76862053 C C G G G G C C G G G G G G G G G G G G
6 chr6_76873542 0 76873542 A A A A A A A A C C C C A A A A A A C C
6 chr6_76892879 0 76892879 C C C C C C C C G G G G C C C C C C G G
6 chr6_76902338 0 76902338 G G G G G G G G G G G G C C G G G G G G
6 chr6_76911866 0 76911866 G T T T T T T T T T T T T T T T T T T T
6 chr6_76950052 0 76950052 G G G G G G G G C C C C G G G G G G C C
6 chr6_76954923 0 76954923 T T T T T T T T G G G G T T T T T T G G
6 chr6_76960630 0 76960630 G G G G T T G G G G G G G G G G G G G G
6 chr6_76965932 0 76965932 G G G G G G G G T T T T G G G G G G T T
6 chr6_76974802 0 76974802 C C C C C C C C C C A A C C C C C C C C
6 chr6_77003925 0 77003925 A C A A A A A A A A A A A A A A A A A A
6 chr6_77025575 0 77025575 G G G G G G G G C C C C G G G G G G C C
6 chr6_77037393 0 77037393 C C C C C C C C A A A A C C C C A A A A
6 chr6_77039297 0 77039297 T T G G T T T T T T T T T T T T T T T T
6 chr6_77048271 0 77048271 T T T T T T T T T T T T T T G G G G T T
6 chr6_77057671 0 77057671 C C C C C C C C A A A A C C C C C C A A
6 chr6_77082698 0 77082698 T T T T T T T T T T T T A T T T T T T T
6 chr6_77087391 0 77087391 T T T T T T T T A A A A T T T T T T A A
6 chr6_77092035 0 77092035 T T T T T T T T T T T T A T T T T T T T
6 chr6_77121463 0 77121463 T T T T G G T T T T T T T T T T T T T T
6 chr6_77137821 0 77137821 C C C C C C C C C C C C C G C C C C C C
6 chr6_77143394 0 77143394 C C C C C C C C A A A A C C C C C C A A
6 chr6_77186564 0 77186564 A A A A A A A A A A A A A C A A A A A A
6 chr6_77187764 0 77187764 C C C C C C C C C C C C C C C C A A C C
6 chr6_77189337 0 77189337 A A A A A A A A A A A A A C C C C C A A
6 chr6_77192591 0 77192591 G T T T T T T T T T T T T T T T T T T T
6 chr6_77197916 0 77197916 A C C C A A A A A A A A A C C C C C A A
6 chr6_77216278 0 77216278 A A A A A A A A A A A A A A A T A A A A
6 chr6_77239419 0 77239419 T T T T T T T T T T T T T T G G T T T T
6 chr6_77244302 0 77244302 A A A A A A A A T T T T T T A A T T T T
6 chr6_77252998 0 77252998 G G G G G G G G G G G G C G G G G G G G
6 chr6_77281838 0 77281838 A A C C C C A A C C C C C C C C C C C C
6 chr6_77304433 0 77304433 C C C C C C C C C C C G C C C C C C G G
6 chr6_77321698 0 77321698 C C C C C C C C A A A A C C C C C C A A
6 chr6_77342773 0 77342773 C C C C C C C C G G G G C C C C C C G G
6 chr6_77359037 0 77359037 G G G G G G G G T T T T G G G G G G T T
6 chr6_77379924 0 77379924 C C C C A A C C C C C C C C C C C C C C
6 chr6_77404803 0 77404803 T T T T T T T T T T T T T T T T A T T T
6 chr6_77428905 0 77428905 T T T T T T T T A A A A T T T T T T A A
6 chr6_77459674 0 77459674 G G G G G G G G G G G G G T G G G G G G
6 chr6_77486650 0 77486650 C C C C C C C C A A A A C C C C C C A A
6 chr6_77491385 0 77491385 A A A A C C A A A A A A A A A A A A A A
6 chr6_77494009 0 77494009 G G G G G G G G C C C C G G G G G G C C
6 chr6_77524000 0 77524000 C C C C C C C C C C C C C C C C A C C C
6 chr6_77556009 0 77556009 C C C C C C C C C C C C C C C C A C C C
6 chr6_77562255 0 77562255 A A C C A A A A A A A A A A A A A A A A
6 chr6_77587175 0 77587175 G G G G G G G G T T T T G G G G G G T T
6 chr6_77599650 0 77599650 G G G G G G G G T T T T G G G G G G T T
6 chr6_77610232 0 77610232 T T G G T T T T T T T T T T T T T T T T
6 chr6_77624265 0 77624265 T T T T T T T T T T T T A T T T A A T T
6 chr6_77629141 0 77629141 C C A A A A C C A A A A A A A A A A A A
6 chr6_77663044 0 77663044 C C C C C C C C G G G G G G G G G G G G
6 chr6_77689863 0 77689863 C C C C C C C C C C C C C C C C C G C C
6 chr6_77752733 0 77752733 C C G G G G G G G G G G G G G G G G G G
6 chr6_77803666 0 77803666 A A A T A A A A A A A A A A A A A A A A
6 chr6_77850031 0 77850031 T T T T T T T T T T T T T T G G T T T T
6 chr6_77852461 0 77852461 A A A A C C A A A A A A A A A A A A A A
6 chr6_77853020 0 77853020 T T T T T T T T A A A A T T T T T T A A
6 chr6_77859665 0 77859665 C C C C G G C C C C C C C C C C C C C C
6 chr6_77880671 0 77880671 G G G G G G G G T T T T G G G G G G T T
6 chr6_77907816 0 77907816 A A A A A A A A C C C C A A A A A A C C
6 chr6_77927971 0 77927971 T T T T T T T T T T A T T T T T T T T T
6 chr6_77941940 0 77941940 G G G G G G G G C C C C G G G G G G C C
6 chr6_77944528 0 77944528 T T G G T T T T T T T T T T T T T T T T
6 chr6_77958448 0 77958448 T T T T T T T T A A A A T T T T T T A A
6 chr6_77959731 0 77959731 C C C C A A C C C C C C C C C C C C C C
6 chr6_77993102 0 77993102 G T G G G G T T G G G G G G G G G G G G
6 chr6_78004296 0 78004296 G G G G C C G G G G G G G G G G G G G G
6 chr6_78043993 0 78043993 T T T T T T T T T T T T G T T T T T T T
6 chr6_78086578 0 78086578 T T T T T T T T T T T T T T T T G G T T
6 chr6_78091698 0 78091698 G G G G G G G G C C C G G G G G G G G G
6 chr6_78100589 0 78100589 C C C G C C C C C C C C C C C C C C C C
6 chr6_78107644 0 78107644 G G G G G G G G C C C C G G G G G G C C
6 chr6_78117524 0 78117524 A A A A C C A A A A A A A A A A A A A A
6 chr6_78122769 0 78122769 A A A A A A A A A A A A A A C C A A A A
6 chr6_78126978 0 78126978 C C C C A A C C C C C C C C C C C C C C
6 chr6_78139782 0 78139782 C C C C C C C C G G G G C C C C C C G G
6 chr6_78172723 0 78172723 T T T T T T T T G T T T T T T T T T T T
6 chr6_78180504 0 78180504 C C C C C C C C C G C C C C C C C C G G
6 chr6_78227987 0 78227987 G G G G G G G G G G G G G T G G G G G G
6 chr6_78230838 0 78230838 A A A C A A A A A A A A A A A A A A A A
6 chr6_78243398 0 78243398 T T T T T T T T T T T T T T A T T T T T
6 chr6_78253014 0 78253014 G G G G G G G G G G G G C G G G G G G G
6 chr6_78272600 0 78272600 C C G G C C C C C C C C C C C C C C C C
6 chr6_78278011 0 78278011 C C C C C C C C C C C G C C C C C C C C
6 chr6_78286363 0 78286363 G G G G G G G G T T T T G G G G G G T T
6 chr6_78297965 0 78297965 C C C C C C C C G G G G C C C C C C G G
6 chr6_78307313 0 78307313 C G C C C C C C C C C C C C C C C C C C
6 chr6_78309813 0 78309813 T T T T T T T T T T T T T T G T T T T T
6 chr6_78354422 0 78354422 T T T T T T T T A T A T T T T T T T T T
6 chr6_78360401 0 78360401 C C C C C C C C A A A A C C C C C C A A
6 chr6_78412278 0 78412278 T T T T T T T T T T T T A T T T T T T T
6 chr6_78416186 0 78416186 A A A A A A A A A A A A A A A T A A A A
6 chr6_78422830 0 78422830 T T T T T T T T T T A T T T T T A A T T
6 chr6_78423113 0 78423113 C C C C C C C C A A A A C C C C C C A A
6 chr6_78431504 0 78431504 A A A A A A A A T T T T A A A A A A T T
6 chr6_78443687 0 78443687 A C C C C C A C C C C C C C C C C C C C
6 chr6_78445360 0 78445360 G G G G G G G G G G G G C G G G C C G G
6 chr6_78454189 0 78454189 C C C C C C C C A C A C C C C C C C C C
6 chr6_78471489 0 78471489 G G G G G G G G T T T T G G G G G G T T
6 chr6_78485287 0 78485287 C C C C C C C C C C A C C C C C C C C C
6 chr6_78512653 0 78512653 C C C C C C C C C C A C C C C C C C C C
6 chr6_78523447 0 78523447 T T T T T T T T A A A A T T T T T T A A
6 chr6_78535904 0 78535904 T T T T T T T T A A A A T T T T T T A A
6 chr6_78542130 0 78542130 A A A A A A A A C C C C A A A A A A C C
6 chr6_78546323 0 78546323 A A A A A A A A C C C C A A A A A A C C
6 chr6_78557925 0 78557925 C C A A A A A A A A A A C C C C C C A A
6 chr6_78567856 0 78567856 C C C C C C C C C C C G C C C C C C C C
6 chr6_78593746 0 78593746 A A A A A A A A T T A T A A A A A A T T
6 chr6_78616499 0 78616499 A A A A A A A A T T T T A A A A A A T T
6 chr6_78639593 0 78639593 C C C C C C C C C C C C C C A A C C C C
6 chr6_78729577 0 78729577 T T T T T T T T T T T T G T T T T T T T
6 chr6_78761593 0 78761593 T T T T T T T T T T T T A T T T T T T T
6 chr6_78781373 0 78781373 C C C C C C C C A A A A C C C C C C A A
6 chr6_78795795 0 78795795 G G G G G G G G G G G G G G T T G G G G
6 chr6_78806566 0 78806566 A A A A A A A A A A A A A A A A C C A A
6 chr6_78815857 0 78815857 G G G G G G G G G G G G G G T T G G G G
6 chr6_78864229 0 78864229 C C A A A A C C A A A A A A A A A A A A
6 chr6_78879110 0 78879110 T T G T T T T T T T T T T T T T T T T T
6 chr6_78882217 0 78882217 G G T T T T G G T T T T T T T T T T T T
6 chr6_78901423 0 78901423 A A A T A A A A A A A A A A A A A A A A
6 chr6_78905656 0 78905656 A A A A A A A A C C C C A A A A A A C C
6 chr6_78907876 0 78907876 C C C C C C C C G G G G C C C C C C G G
6 chr6_78916587 0 78916587 A A A A A A A A C C C C A A A A A A C C
6 chr6_78921091 0 78921091 G G G G G G G G G G G G C C C C C C G G
6 chr6_78933051 0 78933051 T T T T T T T T G G G G T T T T T T G G
6 chr6_78954682 0 78954682 C C C C C C C C C C C C C C G G C C C C
6 chr6_78960842 0 78960842 A A C C C C A A A A A A A A A A A A A A
6 chr6_79095323 0 79095323 A A A A A A A A C C C C A A A A A A C C
6 chr6_79118537 0 79118537 G G G G G G G G T T T T G G G G G G T T
6 chr6_79118576 0 79118576 T T T T T T T T T T T T T T T T A A T T
6 chr6_79137107 0 79137107 G G G G G G G G G G G G G G C C G G G G
6 chr6_79138880 0 79138880 T T T T T T T T G T T T T T T T T T T T
6 chr6_79175044 0 79175044 T T T T T T T T G G G G T T T T T T G G
6 chr6_79176938 0 79176938 A T T T T T T T T T T T T T T T T T T T
6 chr6_79208837 0 79208837 T T T T T T T T G T T T T T T T T T T T
6 chr6_79232271 0 79232271 A A A A A A A A C C A C A A A A A A C C
6 chr6_79251069 0 79251069 A A A A A A A A C C C C A A A A A A C C
6 chr6_79262901 0 79262901 T T T T T T T T G G G G T T T T T T G G
6 chr6_79280920 0 79280920 C C C C C C C C C C C C G G G G G G C C
6 chr6_79282924 0 79282924 T T A A A A A A A A A A A A A A A A A A
6 chr6_79294820 0 79294820 A A C C A A A A A A A A A A A A A A A A
6 chr6_79312513 0 79312513 C C C C C C C C C C C C C G C C C C C C
6 chr6_79337275 0 79337275 A A A A A A A A C C C C A A A A A A C C
6 chr6_79340122 0 79340122 G G G G C C G G G G G G G G G G G G G G
6 chr6_79363717 0 79363717 C C C C G G C C C C C C C C C C C C C C
6 chr6_79402808 0 79402808 A A A A A A A A C C C C A A A A A A C C
6 chr6_79413989 0 79413989 C C C C C C C C G G G G C C C C C C G G
6 chr6_79456399 0 79456399 A A A A A A A A T T T T A A A A A A T T
6 chr6_79475623 0 79475623 G G G G G G G G G G G G G G G G C G G G
6 chr6_79482334 0 79482334 T T T T T T T T A A A A T T T T T T A A
6 chr6_79491105 0 79491105 A A A A A A A A A A A A A A A A A T A A
6 chr6_79494161 0 79494161 C C C C C C C C C C C C C G C C C C C C
6 chr6_79516393 0 79516393 C C C C C C C C A A A A C C C C C C A A
6 chr6_79534535 0 79534535 G G C C C C G G C C C C C C C C C C C C
6 chr6_79561852 0 79561852 C C C C C C C C G G G G C C C C C C G G
6 chr6_79609586 0 79609586 G G G G G G G G T T T T G G G G G G T T
6 chr6_79613978 0 79613978 G G G G G G G G C C C C G G G G G G C C
6 chr6_79630879 0 79630879 C C C C C C C C C C C C C C C G C C C C
6 chr6_79669174 0 79669174 T T T T T T T T T T T T G T T T T T T T
6 chr6_79671140 0 79671140 A A A A A A A A C C C C A A A A A A C C
6 chr6_79672772 0 79672772 G G G G G G G G G G G G G G C C G G G G
6 chr6_79685635 0 79685635 C C C C C C C C C C C C C C C G C C C C
6 chr6_79781482 0 79781482 G T T T T T T T T T T T T T T T T T T T
6 chr6_79782151 0 79782151 C C C C C C C C A A A A C C C C C C A A
6 chr6_79785743 0 79785743 A A A A A A A A C C C C A A A A A A C C
6 chr6_79801777 0 79801777 A A A A A A A A C C C C A A A A A A C C
6 chr6_79812206 0 79812206 C C C C C C C C C C C C C G C C C C C C
6 chr6_79819542 0 79819542 C C C C C C C C C C C C C C A A C C C C
6 chr6_79835354 0 79835354 A A A A A A A A T T T T A A A A A A T T
6 chr6_79856805 0 79856805 C C C C C C C C G G G G C C C C C C G G
6 chr6_79858597 0 79858597 A A A A A A A A C C C C A A A A A A C C
6 chr6_79875406 0 79875406 A A A A T T A A A A A A A A A A A A A A
6 chr6_79926756 0 79926756 C C C C C C C C C C C C A C C C C C C C
6 chr6_79933075 0 79933075 A A A A A A A A A A A A A A A A C C A A
6 chr6_79936732 0 79936732 C C C C C C C C C G G G C C C C C C G G
6 chr6_79942646 0 79942646 C C C C C C C C C C C C C C C G C C C C
6 chr6_79957023 0 79957023 G G C C G G G G G G G G G G G G G G G G
6 chr6_79959350 0 79959350 T T T T T T T T T T T T T T G G T T T T
6 chr6_79961583 0 79961583 A A A A A A A A A C A C A A A A A A A A
6 chr6_79966547 0 79966547 G G G G G G G G G G G G C G G G G G G G
6 chr6_79984584 0 79984584 C C C C C C C C C G C C C C C C C C C C
6 chr6_80002623 0 80002623 T T A A A A T T A A A A A A A A A A A A
6 chr6_80015786 0 80015786 A A C C C C A A A A A A A A A A A A A A
6 chr6_80021565 0 80021565 A A C C C C A A C C C C C C C C C C C C
6 chr6_80023421 0 80023421 T T G G G G T T T T T T G G T T T T T T
6 chr6_80041139 0 80041139 C C C C G G C C C C C C C C C C C C C C
6 chr6_80046879 0 80046879 G G G G T T G G G G G G G G G G G G G G
6 chr6_80061569 0 80061569 T T T T T T T T T T T T A A T T T T T T
6 chr6_80066787 0 80066787 A A A A A A A A C C C C A A A A A A C C
6 chr6_80080890 0 80080890 C C C C C C C C C C C C C C A A C C C C
6 chr6_80084646 0 80084646 G G G G G G G G G G G G G G T T G G G G
6 chr6_80093954 0 80093954 A A A A A A A A A A A A C C C C A A A A
6 chr6_80099643 0 80099643 C C C C C C C C G G G G C C C C C C C C
6 chr6_80110333 0 80110333 T T G G G G T T T T T T T T T T T T T T
6 chr6_80120849 0 80120849 G G G G G G G G G T G G G G G G G G T T
6 chr6_80126443 0 80126443 A A A C A A A A A A A A A A A A A A A A
6 chr6_80126756 0 80126756 T T G G G G T T G G G G G G G G G G G G
6 chr6_80161598 0 80161598 C C C C A A C C C C C C C C C C C C C C
6 chr6_80166164 0 80166164 T T T T T T G T G G G G T T T T T T G G
6 chr6_80173990 0 80173990 T T T T T T T T G G G G T T T T T T G G
6 chr6_80192182 0 80192182 T T T T T T T T T T T T G G T T T T T T
6 chr6_80194804 0 80194804 C C C C C C C C A A A A C C C C C C A A
6 chr6_80195822 0 80195822 C C C C C C C C A A A A C C C C C C A A
6 chr6_80227274 0 80227274 C C C C C C C C G G G G G G G G G G G G
6 chr6_80232517 0 80232517 T T T T T T T T G G G G T T T T T T G G
6 chr6_80252378 0 80252378 A A A A A A A A C C C C A A A A A A C C
6 chr6_80259611 0 80259611 T T T T T T T T T T T T G G T T T T T T
6 chr6_80307337 0 80307337 T T T T T T T T A A A A T T T T T T A A
6 chr6_80348184 0 80348184 C C C C C C C C G G G G C C C C C C G G
6 chr6_80370746 0 80370746 C C C C C C C C C C C C C C C C G G C C
6 chr6_80376610 0 80376610 C C A C C C C C C C C C C C C C C C C C
6 chr6_80379329 0 80379329 G G G G G G G G G G G T G G G G G G G G
6 chr6_80425041 0 80425041 C C C G C C C C C C C C C C C C C C C C
6 chr6_80438421 0 80438421 G G G G G G G G G G G G G G G G C C G G
6 chr6_80441692 0 80441692 G G G G G G G G C C C C G G G G G G C C
6 chr6_80444365 0 80444365 C C C C A A C C C C C C C C C C C C C C
6 chr6_80471517 0 80471517 A A A A A A A A A A A A T T A A A A A A
6 chr6_80481469 0 80481469 A A A A A A A A C C C C A A A A A A C C
6 chr6_80500894 0 80500894 C C G G C C C C G G G G G G G G C C G G
6 chr6_80544994 0 80544994 T T T T T T T T G G G G T T T T T T G G
6 chr6_80559998 0 80559998 T T T T T T A T T T T T T T T T T T T T
6 chr6_80586091 0 80586091 T T T T T T T T A T T T T T T T T T T T
6 chr6_80596958 0 80596958 T T T T T T T T G G G G T T T T T T G G
6 chr6_80597019 0 80597019 G G G G G G G G G G G G G G C G G G G G
6 chr6_80625566 0 80625566 A A A A A A A A T T T T A A A A A A T T
6 chr6_80638901 0 80638901 C C C C C C C C C C C C C C C C G G C C
6 chr6_80645679 0 80645679 G G G G G G G G G G G G G G G G C C G G
6 chr6_80654510 0 80654510 A A A A A A A A C C C C A A A A A A C C
6 chr6_80657113 0 80657113 C C C C C C C C A A A A C C C C C C A A
6 chr6_80678821 0 80678821 C C C C A A C C C C C C C C C C C C C C
6 chr6_80680502 0 80680502 C C C C C C C C A A A A C C C C C C A A
6 chr6_80687217 0 80687217 G G G G G G G G G T G G G G G G G G G G
6 chr6_80687753 0 80687753 G G G G G G G G G G G G G G T T G G G G
6 chr6_80712977 0 80712977 T T T T T T T T T T T T T T T T A A T T
6 chr6_80729150 0 80729150 C C G G G G C C G G G G G G G G G G G G
6 chr6_80749608 0 80749608 G G G G G G G G G G G G C G G G G G G G
6 chr6_80751282 0 80751282 G G G G G G G G T T T T G G G G G G T T
6 chr6_80773232 0 80773232 A A A A A A A A C C C C A A A A A A C C
6 chr6_80787640 0 80787640 G G G G G G G G G G C C G G G G G G G G
6 chr6_80792761 0 80792761 T T T T T T T T T T T T A T T T T T T T
6 chr6_80827376 0 80827376 G G G G G G G G G G G G G G G G C G G G
6 chr6_80841534 0 80841534 G G G G G G G G G T G G G G G G G G G G
6 chr6_80847360 0 80847360 A A A A A A A A A A A A A A C C A A A A
6 chr6_80853035 0 80853035 A A C C C C A A A A A A A A A A A A A A
6 chr6_80853619 0 80853619 G T G G G G G G G G G G G G G G G G G G
6 chr6_80861216 0 80861216 T T T T T T T T G G G G T T T T T T G G
6 chr6_80875807 0 80875807 A A A A A A A T A A A A A A A A A A A A
6 chr6_80951042 0 80951042 A A A A A A A A A C A A A A A A A A A A
6 chr6_80988659 0 80988659 T T T T T T T T A A A A T T T T T T A A
6 chr6_80993404 0 80993404 G G G G G G G G C C C C G G G G G G C C
6 chr6_81017975 0 81017975 A A A A A A A A C C C C A A A A A A C C
6 chr6_81059113 0 81059113 A T A A A A A A A A A A A A A A A A A A
6 chr6_81060196 0 81060196 T T T T T T T T T T T T T T T T A A T T
6 chr6_81061527 0 81061527 G G T T T T G G G G G G G G G G G G G G
6 chr6_81085130 0 81085130 G G G G G G G G G G G G G G G G T T G G
6 chr6_81097311 0 81097311 C C C C C C C C A C C C C C C C C C C C
6 chr6_81098492 0 81098492 T T T T T T T T T T T T G T T T G G T T
6 chr6_81100144 0 81100144 A C C C C C C C C C C C C C C C C C C C
6 chr6_81106224 0 81106224 T T T T T T T T G G G G T T T T T T G G
6 chr6_81130176 0 81130176 A A A A A A A A C C C C A A A A A A C C
6 chr6_81132226 0 81132226 T T T T T T T T T T T T T T A A T T T T
6 chr6_81140644 0 81140644 C C G G C C C C C C C C C C C C C C C C
6 chr6_81142398 0 81142398 C C C C C C C C C C C C A A A A A A C C
6 chr6_81158720 0 81158720 C C C C G G C C C C C C C C C C C C C C
6 chr6_81171421 0 81171421 C C G G G G C C G G G G G G G G G G G G
6 chr6_81172168 0 81172168 C C C C C C C C C C C C A A A A A A C C
6 chr6_81173029 0 81173029 T T T T T T T T A A A A T T T T T T A A
6 chr6_81185457 0 81185457 G G G G G G G G C C C C G G G G G G C C
6 chr6_81219723 0 81219723 G G G G G G G G G G G G C C G G G G G G
6 chr6_81225203 0 81225203 T T T T T T T T G G G G T T T T T T G G
6 chr6_81229510 0 81229510 G G G G G G G G G G G G C C G G G G G G
6 chr6_81237420 0 81237420 G G G G G G G G C C C C G G G G G G C C
6 chr6_81246994 0 81246994 G G T T T T G G G G G G G G G G G G G G
6 chr6_81351176 0 81351176 C C C C C C C C C C C C G G G G G G C C
6 chr6_81357075 0 81357075 C C C C C C C C C C C C C C C C G G C C
6 chr6_81396643 0 81396643 A A A A A A A A C C C C A A A A A A C C
6 chr6_81398780 0 81398780 T T T T T T T T A A A A T T T T T T A A
6 chr6_81414539 0 81414539 T T T T T T T T T T T T T T T T G G T T
6 chr6_81416989 0 81416989 T T T T T T G T T T T T T T T T T T T T
6 chr6_81490607 0 81490607 A A A A A A A A C C C C A A A A A A C C
6 chr6_81524447 0 81524447 A A A A A A A T A A A A A A A A A A A A
6 chr6_81542415 0 81542415 A A A A A A A A T T T T A A A A A A T T
6 chr6_81553340 0 81553340 C C C C C C C C G G G G C C C C C C G G
6 chr6_81574974 0 81574974 A A A A C C A A A A A A A A A A A A A A
6 chr6_81576135 0 81576135 G G C C G G G G G G G G G G G G G G G G
6 chr6_81583803 0 81583803 G G G G G G G G G G G G C G G G G G G G
6 chr6_81610492 0 81610492 G G G G G G G G G G G G G G C C G G G G
6 chr6_81611735 0 81611735 T T T T T T T T T T T T T T T T A T T T
6 chr6_81614873 0 81614873 G T G G G G G G G G G G G G G G G G G G
6 chr6_81629260 0 81629260 A A C C C C A A A A A A A A A A A A A A
6 chr6_81700687 0 81700687 G G G G G G G G T T T T G G G G G G T T
6 chr6_81703057 0 81703057 T T A A T T T T T T T T T T T T T T T T
6 chr6_81713043 0 81713043 T T G G T T T T T T T T T T T T T T T T
6 chr6_81730709 0 81730709 G G G G C C G G G G G G G G G G G G G G
6 chr6_81734940 0 81734940 T T G G G G T T T T T T T T T T T T T T
6 chr6_81752394 0 81752394 A A A A A A A A A A T T A A A A A A T T
6 chr6_81778436 0 81778436 A A A A A A A A C C C C A A A A A A C C
6 chr6_81793113 0 81793113 T T T T A A T T T T T T T T T T T T T T
6 chr6_81797453 0 81797453 C C C C C C G G C C C C C C C C C C C C
6 chr6_81802091 0 81802091 C C G G G G C C G G G G G G G G G G G G
6 chr6_81802130 0 81802130 G G G G G G G G T T T T G G G G G G T T
6 chr6_81806290 0 81806290 T T T T T T T T G G G G T T T T T T G G
6 chr6_81832673 0 81832673 C C C C C C C C C C C C C C C C A C C C
6 chr6_81834013 0 81834013 A A A A A A A A C C C C A A A A A A C C
6 chr6_81840794 0 81840794 G G G G C C G G G G G G G G G G G G G G
6 chr6_81870107 0 81870107 G G G G G G G G G G G G G G G T G G G G
6 chr6_81895889 0 81895889 C C C C C C A C C C C C C C C C C C C C
6 chr6_81898478 0 81898478 C C C C C C C C C C C C C C G G C C C C
6 chr6_81908462 0 81908462 C C C C C C C C A A A A C C C C C C A A
6 chr6_81915720 0 81915720 T T T T T T T T T T T T G G G G T T T T
6 chr6_81917590 0 81917590 C C C C C C C C A A A A A A A A C C A A
6 chr6_81924256 0 81924256 C C C C C C C C G G G G C C C C C C G G
6 chr6_81952205 0 81952205 C C C C C C C C A C C C C C C C C C C C
6 chr6_81972944 0 81972944 A A A A A A A A A A A A A C A A A A A A
6 chr6_82006549 0 82006549 G G G G G G G G G G G G G G G G G T G G
6 chr6_82016270 0 82016270 G G G G G G G G G G G G G G G T G G G G
6 chr6_82020561 0 82020561 C C C C C C C C A C C C C C C C C C C C
6 chr6_82056013 0 82056013 T T T T T T T T T T T T T T T T A T T T
6 chr6_82079061 0 82079061 A A A A A A A A A A A A A C A A A A A A
6 chr6_82098293 0 82098293 T T T T T T T T T T T T G G T T T T T T
6 chr6_82116513 0 82116513 G G G G G G G G G G G G G G C G G G G G
6 chr6_82118063 0 82118063 C C C C C C C C C C C C A C C C C C C C
6 chr6_82121496 0 82121496 T T T T T T T T A A A A T T T T T T A A
6 chr6_82122172 0 82122172 T T T T A A T T T T T T T T T T T T T T
6 chr6_82124168 0 82124168 C C C C C C C C G G G G C C C C C C G G
6 chr6_82141527 0 82141527 G G T T T T T T T T T T T T T T T T T T
6 chr6_82158616 0 82158616 T T T T T T T T A A A A T T T T T T A A
6 chr6_82172128 0 82172128 G T T T T T T T T T T T T T T T T T T T
6 chr6_82192743 0 82192743 A C C C C C A A A A A A C C C C C C A A
6 chr6_82194353 0 82194353 C C C C C C C C C C C C C C C C A A C C
6 chr6_82205738 0 82205738 A A A A A A A A T T T T A A A A A A T T
6 chr6_82226720 0 82226720 C C C C C C C C C C C C A A C C C C C C
6 chr6_82228822 0 82228822 C C C C C C C C A A A A C C C C C C A A
6 chr6_82246175 0 82246175 G G G G G G G G G G G G G G G G C G G G
6 chr6_82246463 0 82246463 C C C G G G C C C C C C C C C C C C C C
6 chr6_82248337 0 82248337 G G G G G G G G C C C C G G G G G G C C
6 chr6_82248920 0 82248920 C C A A A A C C A A A A A A A A A A A A
6 chr6_82255277 0 82255277 A A A A A A A A A A A A A A C C A A A A
6 chr6_82260915 0 82260915 T T G T T T T T T T T T T T T T T T T T
6 chr6_82268169 0 82268169 A A A A A A A A A T A A A A A A A A A A
6 chr6_82292083 0 82292083 T T T T T T T T G T T T T T T T T T T T
6 chr6_82298777 0 82298777 C C C C C C C C G G G G C C C C C C G G
6 chr6_82315488 0 82315488 C C A C C C C C C C C C C C C C C C C C
6 chr6_82322968 0 82322968 T T T T T T T T G G G G T T T T T T G G
6 chr6_82374139 0 82374139 C C C C G G C C C C C C C C C C C C C C
6 chr6_82417376 0 82417376 A A C C C C A A A A A A A A A A A A A A
6 chr6_82443596 0 82443596 C C C C C C C C C C C C A A C C C C C C
6 chr6_82447224 0 82447224 T T T T T T T T G G G G T T T T T T G G
6 chr6_82465252 0 82465252 C C C C C C C C C C C C C C C C A C C C
6 chr6_82474869 0 82474869 A A A A A A A A A A A C A A A A A A A A
6 chr6_82529580 0 82529580 C G G G G G G G G G G G G G G G G G G G
6 chr6_82531205 0 82531205 T T T T A A T T T T T T T T T T T T T T
6 chr6_82552516 0 82552516 C C C C C C C C C C C C C C A C C C C C
6 chr6_82556275 0 82556275 G G G G G G G G C C C C G G G G G G C C
6 chr6_82628598 0 82628598 A A A A A A A A C C C C A A A A A A C C
6 chr6_82645472 0 82645472 C C C C C C C C C C C C C C C C C G C C
6 chr6_82648317 0 82648317 T T T T T T T T G G G G T T T T T T G G
6 chr6_82654261 0 82654261 T T T T T T T T T T T T A T T T T T T T
6 chr6_82656531 0 82656531 C C C C C C C C C C C C G G G G C C C C
6 chr6_82656705 0 82656705 C C C C C C C C C C C C C C A C C C C C
6 chr6_82661976 0 82661976 C G C C C C C C C C C C C C C C C C C C
6 chr6_82662472 0 82662472 C G G G G G G G G G G G G G G G G G G G
6 chr6_82680499 0 82680499 G G C G C C G G G G G G G G G G G G G G
6 chr6_82683811 0 82683811 G G G G G G C G G G G G G G G G G G G G
6 chr6_82686990 0 82686990 G T T T T T T T T T T T T T T T T T T T
6 chr6_82689624 0 82689624 T T T T T T T T T T T T T T G G T T T T
6 chr6_82690222 0 82690222 C C A C C C C C C C C C C C C C C C C C
6 chr6_82694285 0 82694285 A A A A A A A A A A A A A A C C A A A A
6 chr6_82694751 0 82694751 G G G G G G G G G G G G C G G G G G G G
6 chr6_82711538 0 82711538 C C G G G G C C G G G G G G G G G G G G
6 chr6_82713053 0 82713053 C C C C C C C C A A A A C C C C C C A A
6 chr6_82713944 0 82713944 C G C C C C C C C C C C C C C C C C C C
6 chr6_82718160 0 82718160 A T A A A A A A A A A A A A A A A A A A
6 chr6_82731921 0 82731921 T T T T T T T T T T T T T T G T T T T T
6 chr6_82786059 0 82786059 A A A A A A A C A A A A A A A A A A A A
6 chr6_82796243 0 82796243 C C C C C C C C C G C C C C C C C C G G
6 chr6_82855381 0 82855381 G G G G G G G G C G G G G G G G G G G G
6 chr6_82871673 0 82871673 C C C C C C C C C C C C A A C C C C C C
6 chr6_82874889 0 82874889 A A A A A A A A A A A T A A A A A A A A
6 chr6_82886795 0 82886795 T T T T T T T T G G G G T T T T T T G G
6 chr6_82900077 0 82900077 G G G G G G G G C C C C G G G G G G C C
6 chr6_82941070 0 82941070 T T T T T T T T A A A A T T T T T T A A
6 chr6_82962407 0 82962407 A A A A A A A A C C C C A A A A A A C C
6 chr6_82984437 0 82984437 T T T T T T T T T T T T A A T T T T T T
6 chr6_82993130 0 82993130 C C C C C C C C G G G G C C C C C C G G
6 chr6_83003101 0 83003101 G G G G G G G G G G G G G G T T G G G G
6 chr6_83010099 0 83010099 A A A A A A A A C C C C C C C C C C C C
6 chr6_83023412 0 83023412 G G G G G G G G G G G G C G G G G G G G
6 chr6_83023469 0 83023469 T T T T T T T T T T T T T T T T A T T T
6 chr6_83038336 0 83038336 C C C C C C C C C C C C C C G G C C C C
6 chr6_83040991 0 83040991 C C C C C C C C A A A A C C C C C C A A
6 chr6_83042839 0 83042839 A A T T A A A A A A A A A A A A A A A A
6 chr6_83044247 0 83044247 A A A A A A A A C C C C A A A A A A C C
6 chr6_83046897 0 83046897 G G G G G G G G C C C C G G G G G G C C
6 chr6_83067233 0 83067233 T T T T T T T T A A A A T T T T T T A A
6 chr6_83077064 0 83077064 A A A A A A A A A A C C A A A A A A A A
6 chr6_83104641 0 83104641 C C C C C C C C A A A A C C C C C C A A
6 chr6_83109032 0 83109032 C C C C C C C C C C C C C C A A C C C C
6 chr6_83136515 0 83136515 G G G G G G G G C C C G G G G G G G C C
6 chr6_83152363 0 83152363 G G G G G G G G G G C G G G G G G G G G
6 chr6_83181039 0 83181039 C C C C C C C C G G G G C C C C C C G G
6 chr6_83202758 0 83202758 T T T T T T T T G G G G T T T T T T G G
6 chr6_83230789 0 83230789 G G G G G G G G G G G G G G G G T T G G
6 chr6_83252920 0 83252920 C C C C C C C C C C C C C G C C C C C C
6 chr6_83259771 0 83259771 G G G G G G G G G G G G C G G G G G G G
6 chr6_83260360 0 83260360 A A A A A A C C A A A A A A A A A A A A
6 chr6_83262541 0 83262541 G G G G G G G G C G C C G G G G G G C C
6 chr6_83318548 0 83318548 C C C C C C C G C C C C C C C C C C C C
6 chr6_83321724 0 83321724 T T T T T T T T T T T T G T T T T T T T
6 chr6_83336146 0 83336146 C C C C C C C C G G G G C C C C C C G G
6 chr6_83343409 0 83343409 T T T T T T T T G G G G T T T T T T G G
6 chr6_83352446 0 83352446 A A T T T T A A A A A A A A A A A A A A
6 chr6_83366233 0 83366233 G G G G G G G G C C C C G G G G G G C C
6 chr6_83383713 0 83383713 A A A A T T A A A A A A A A A A A A A A
6 chr6_83406294 0 83406294 C C C C C C C C C C C C C C C C A C C C
6 chr6_83430479 0 83430479 C C C C C C C C C C C C C C G G C C C C
6 chr6_83436862 0 83436862 C C A C C C C C A A A A A A C C A A A A
6 chr6_83446547 0 83446547 T T T T T T T T A A A A T T T T T T A A
6 chr6_83463312 0 83463312 A C A A A A A A A A A A A A A A A A A A
6 chr6_83470029 0 83470029 G G G G G G G G T T T T G G G G G G T T
6 chr6_83497406 0 83497406 T T T T T T T T T T G G T T T T T T T T
6 chr6_83521349 0 83521349 T T T T T T T T T T T T T T G G T T T T
6 chr6_83539019 0 83539019 C C C C C C C C C C C C C G C C C C C C
6 chr6_83545858 0 83545858 C C C C C C C C C C C C C G C C C C C C
6 chr6_83556426 0 83556426 A A A A A A A A C C C C A A A A A A C C
6 chr6_83561707 0 83561707 T T T T T T T T G G G G T T T T T T G G
6 chr6_83567491 0 83567491 C C C C C C C C C C C C A C C C C C C C
6 chr6_83583618 0 83583618 C C C C C C C C C G C C C C C C C C G G
6 chr6_83590151 0 83590151 T T T T T T T T T T T T G T T T T T T T
6 chr6_83598050 0 83598050 T T T T T T T T A A A A T T T T T T A A
6 chr6_83623397 0 83623397 T T T T T T T T T T T T T T A A T T T T
6 chr6_83638462 0 83638462 C C C C C C C C A A A A C C C C C C A A
6 chr6_83646684 0 83646684 T T T T T T T T T T T T T T T T A A T T
6 chr6_83671598 0 83671598 G G G G G G G G G G G G G T G G G G G G
6 chr6_83688921 0 83688921 T T A T T T T T T T T T T T T T T T T T
6 chr6_83693813 0 83693813 G G G G G G G G G G G G G G G G G T G G
6 chr6_83713404 0 83713404 A A T T A A A A A A A A A A A A A A A A
6 chr6_83766420 0 83766420 G G G G G G G G G G G G C C G G C C G G
6 chr6_83773839 0 83773839 G G G G G G G G G G G G G G C G G G G G
6 chr6_83853540 0 83853540 A A A A A A A A C C C C A A A A A A C C
6 chr6_83856359 0 83856359 G G G G G G G G G G G G G G G G G T G G
6 chr6_83883558 0 83883558 C C C C C C C C G G G G C C C C C C G G
6 chr6_83892830 0 83892830 T T G G T T T T T T T T T T T T T T T T
6 chr6_83903884 0 83903884 A A A A A A A A C C C C A A A A A A C C
6 chr6_83906225 0 83906225 G G G G G G G G C C C C G G G G G G C C
6 chr6_83909621 0 83909621 T T T T T T T T T T T T G G T T T T T T
6 chr6_83924573 0 83924573 A A T T A A A A A A A A A A A A A A A A
6 chr6_84032731 0 84032731 T T T T T T T T G G G G T T T T T T G G
6 chr6_84043827 0 84043827 G G G G G G G G T T T T G G G G G G T T
6 chr6_84054750 0 84054750 G G G G G G G G C C C C G G G G G G C C
6 chr6_84073479 0 84073479 A A A A A A A A A A A A A C A A A A A A
6 chr6_84073820 0 84073820 C C A A A A C C C C C C C C C C C C C C
6 chr6_84082636 0 84082636 T T T T A A T T A A A A T T T T T T A A
6 chr6_84087989 0 84087989 A A T T A A A A A A A A A A A A A A A A
6 chr6_84107952 0 84107952 T T T T A A T T T T T T A A A A A A T T
6 chr6_84109176 0 84109176 C C C C C C C C G G G G C C C C C C G G
6 chr6_84120584 0 84120584 A A C C C C A A C C C C C C C C A A C C
6 chr6_84125374 0 84125374 G G C C G G G G G G G G G G G G G G G G
6 chr6_84126442 0 84126442 G G G G G G G G T T T T G G G G G G T T
6 chr6_84135911 0 84135911 G G G G G G G G G G G G G G G G C C G G
6 chr6_84141031 0 84141031 A A C C C C A A C C C C C C C C C C C C
6 chr6_84147691 0 84147691 A A A A A A A A T T T T A A A A A A T T
6 chr6_84149048 0 84149048 G G G G G G G G G G G G T T T T T T G G
6 chr6_84152228 0 84152228 C C C C C C C C C C C G C C C C C C C C
6 chr6_84161970 0 84161970 G G T T T T G G T T T T T T T T T T T T
6 chr6_84163598 0 84163598 A C C C C C C C C C C C C C C C C C C C
6 chr6_84212085 0 84212085 A A A A A A A A A A A C A A A A A A A A
6 chr6_84221929 0 84221929 G G G G G G G G T T T T G G G G G G T T
6 chr6_84224770 0 84224770 A A A A A A A A A A A A A A A A T T A A
6 chr6_84249091 0 84249091 G G G G G G G G G G G G G G C G G G G G
6 chr6_84268254 0 84268254 T T G T T T T T T T T T T T T T T T T T
6 chr6_84279848 0 84279848 A A A A A A A A A A A A A A A A C C A A
6 chr6_84312948 0 84312948 A A A A A A A A C C C C A A A A A A C C
6 chr6_84318502 0 84318502 A A A A A A A A A A A A A A A A C C A A
6 chr6_84321293 0 84321293 C C C C C C C C A C C C C C C C C C C C
6 chr6_84326248 0 84326248 C C G G G G C C C C C C G G G G G G C C
6 chr6_84335124 0 84335124 G G G G G G G G G G G G C G G G G G G G
6 chr6_84336017 0 84336017 C C C C C C C C G G G G C C C C C C G G
6 chr6_84338922 0 84338922 G G G G G G G G C C C C G G G G G G C C
6 chr6_84341334 0 84341334 G G G G G G G G G G G G G G G T G G G G
6 chr6_84342521 0 84342521 G G G G G G G G C C C C G G G G G G C C
6 chr6_84344316 0 84344316 C C C C C C C C G G G G C C C C C C G G
6 chr6_84345087 0 84345087 G G G G T T G G G G G G G G G G G G G G
6 chr6_84358669 0 84358669 T T T T G G T T T T T T T T T T T T T T
6 chr6_84401514 0 84401514 A A A A A A A A A A A A A A A C A A A A
6 chr6_84422585 0 84422585 A A A A A A A A A A A A A A A A T T A A
6 chr6_84494259 0 84494259 G G G G G G G G T T T T T T T T T T T T
6 chr6_84499602 0 84499602 G G G G C C G G G G G G G G G G G G G G
6 chr6_84506283 0 84506283 G G G T G G G G G G G G G G G G G G G G
6 chr6_84513144 0 84513144 T T A T T T T T T T T T T T T T T T T T
6 chr6_84513517 0 84513517 A A A A A A A A T T T T A A A A A A T T
6 chr6_84514954 0 84514954 G G G G G G G G G G G G G G G G T T G G
6 chr6_84515591 0 84515591 A A A A A A A A A C C C A A A A A A A A
6 chr6_84518009 0 84518009 T T T T G G T T T T T T T T T T T T T T
6 chr6_84521789 0 84521789 G G G G G G G G G G G G G G C G G G G G
6 chr6_84527269 0 84527269 T T G G G G T T G G G G G G G G G G G G
6 chr6_84528487 0 84528487 G G G G G G G G T T T T G G G G G G T T
6 chr6_84540839 0 84540839 G G T T T T G G T T T T T T T T T T T T
6 chr6_84541394 0 84541394 T T T T T T T T G G G G T T T T T T G G
6 chr6_84552623 0 84552623 A A A A A A A A A A A A A T A A A A A A
6 chr6_84554990 0 84554990 G G C G G G G G G G G G G G G G G G G G
6 chr6_84556430 0 84556430 G G G G G G G G G G G G G G G T G G G G
6 chr6_84562559 0 84562559 G G G G G G G G G G G G G G T T G G G G
6 chr6_84570528 0 84570528 G G G G G G G G C C C C G G G G G G C C
6 chr6_84570878 0 84570878 T T T T T T T T T T A T T T T T T T T T
6 chr6_84572218 0 84572218 C C C C C C C C G G G G C C C C C C G G
6 chr6_84607259 0 84607259 G G G G G G G G G G G G G G C G G G G G
6 chr6_84670622 0 84670622 G G G G G G G G G G G G G G G G T T G G
6 chr6_84694014 0 84694014 C C C C G G C C C C C C C C C C C C C C
6 chr6_84695792 0 84695792 C C C C C C C C G G G G C C C C C C G G
6 chr6_84701681 0 84701681 A A A C A A A A A A A A A A A A A A A A
7 chr7_178115 0 178115 G G G G G G G G C C C C G G G G G G C C
7 chr7_182824 0 182824 G G G G G G G G G G G G C C C C C C G G
7 chr7_206898 0 206898 A A A A A A A A T T T T A A A A A A T T
7 chr7_221564 0 221564 G G G G G G G G C C C C G G G G G G C C
7 chr7_274087 0 274087 T T T T G G T T T T T T T T T T T T T T
7 chr7_346574 0 346574 G G G G G T G G G G G G G G G G G G G G
7 chr7_348897 0 348897 G G G G G G G G G G G G C G G G G G G G
7 chr7_357202 0 357202 C C C C A A C C C C C C C C C C C C C C
7 chr7_360039 0 360039 G G T T G G G G G G G G G G G G G G G G
7 chr7_393836 0 393836 T T T T T T T T T T T T G T T T T T T T
7 chr7_410333 0 410333 G G G G G G G G C C C C G G G G G G C C
7 chr7_417694 0 417694 A A A A A A C C A A A A A A A A A A A A
7 chr7_438235 0 438235 C C C C C C C C G G G G C C C C C C G G
7 chr7_443799 0 443799 T T T T G T T T T T T T T T T T T T T T
7 chr7_443891 0 443891 G G G G G G G G G G G G G G C C G G G G
7 chr7_511991 0 511991 A A A A A A A T A A A A A A A A A A A A
7 chr7_533898 0 533898 C C A A C C C C C C C C C C C C C C C C
7 chr7_545712 0 545712 A A C C C C A A A A A A A A A A A A A A
7 chr7_554149 0 554149 G G G G G G G G G G T T G G G G G G G G
7 chr7_555412 0 555412 C C C C G G C C C C C C C C C C C C C C
7 chr7_610707 0 610707 T T T T T T T T T T A T T T T T T T T T
7 chr7_643875 0 643875 C C C C C C A A C C C C C C C C C C C C
7 chr7_731351 0 731351 G G G G G G G G G G G G G G G G G T G G
7 chr7_772118 0 772118 T T T T T T T T T T T T T T T T G T T T
7 chr7_773024 0 773024 C C C C A C C C C C C C C C C C C C C C
7 chr7_779647 0 779647 C G G G G G G G G G G G G G G G G G G G
7 chr7_797819 0 797819 G G G G G G G G C C C C G G G G G G C C
7 chr7_862568 0 862568 G G G G G G G G G G T T G G G G G G G G
7 chr7_865860 0 865860 C C C C C C C C A A A A C C C C C C A A
7 chr7_865943 0 865943 C C C C C C G G C C C C C C C C C C C C
7 chr7_893251 0 893251 G G G G G G G G G G G G G G C C G G G G
7 chr7_903502 0 903502 G G G G G G G G T T T T G G G G G G T T
7 chr7_949923 0 949923 A A A A A A A A A A A A A A T T A A A A
7 chr7_976080 0 976080 T T T T T T T T A A A A T T T T T T A A
7 chr7_1037991 0 1037991 C C C C C C C C C C C C C C C C G G C C
7 chr7_1159868 0 1159868 G G G G C C G G G G G G G G G G G G G G
7 chr7_1184660 0 1184660 C C C C C C C C G G G G C C C C C C G G
7 chr7_1257620 0 1257620 G G G G G G G G G G G G G G C C G G G G
7 chr7_1273612 0 1273612 G G G G G G G G C C C C G G G G G G C C
7 chr7_1301438 0 1301438 G G C C G G G G G G G G G G G G G G G G
7 chr7_1317830 0 1317830 T T T T T T T T G G G G T T T T T T G G
7 chr7_1318633 0 1318633 C C C C C C C C G G G G C C C C C C G G
7 chr7_1322388 0 1322388 G G G G C G G G G G G G G G G G G G G G
7 chr7_1323213 0 1323213 A C A A A A C C A A A A A A A A A A A A
7 chr7_1336064 0 1336064 A A T T A T A A A A A A A A A A A A A A
7 chr7_1346778 0 1346778 A A A A A A A A T T T T A A A A A A T T
7 chr7_1348096 0 1348096 G G G G G G G G C C C C G G G G G G C C
7 chr7_1360804 0 1360804 G G G G G G G G G G G G C G C C G G G G
7 chr7_1362455 0 1362455 A A A A A A A A A A A A C C A A A A A A
7 chr7_1429995 0 1429995 G G G G G G G G T T T T G G G G G G T T
7 chr7_1444712 0 1444712 G G G G G G G G G G G G G G C G G G G G
7 chr7_1454766 0 1454766 G G G G C G G G G G G G G G G G G G G G
7 chr7_1465644 0 1465644 C C G G G G C C G G G G G G G G G G G G
7 chr7_1471925 0 1471925 T T T T T T T T G G G G T T T T T T G G
7 chr7_1487010 0 1487010 C C C C C C C C G G G G C C C C C C G G
7 chr7_1534950 0 1534950 C C C C C C C C C C C C A C C C C C C C
7 chr7_1551810 0 1551810 T T A A T T T T T T T T T T T T T T T T
7 chr7_1560744 0 1560744 G G G G G G G G C C C C G G G G G G C C
7 chr7_1585815 0 1585815 C C C C C C C C G G G G C C C C C C G G
7 chr7_1598805 0 1598805 C C C C C C C C G G G G C C C C C C G G
7 chr7_1628619 0 1628619 A A A A A A A A C C A A A A A A A A C C
7 chr7_1637213 0 1637213 T T T T T T T T T T T T T T G G T T T T
7 chr7_1645370 0 1645370 G G G G G G G G G G G G T T T T G G G G
7 chr7_1660334 0 1660334 A A A A A A A A C C C C A A A A A A C C
7 chr7_1685370 0 1685370 G G G G G G G G T T T T G G G G G G T T
7 chr7_1694219 0 1694219 T T A A T T T T T T T T T T T T T T T T
7 chr7_1711490 0 1711490 C C C C C C C C G G G G C C C C C C C C
7 chr7_1728285 0 1728285 T T T T T T T T G G G G T T T T T T T T
7 chr7_1745864 0 1745864 A A A A A A A A A A A A A C A A A A A A
7 chr7_1747346 0 1747346 G G G G G G G G T T T T G G G G G G T T
7 chr7_1751916 0 1751916 C C A A A A C C C C C C A A A A A A C C
7 chr7_1766409 0 1766409 C C C G C G C C C C C C C G C C C C C C
7 chr7_1772530 0 1772530 G G G G G G G G G G T T G G G G G G T T
7 chr7_1776618 0 1776618 A A A A A T A A A A A A A A A A A A A A
7 chr7_1789436 0 1789436 A A A A A A A A C C C C A A A A A A C C
7 chr7_1811015 0 1811015 A A A A A A A A T T T T A A A A A A T T
7 chr7_1831918 0 1831918 T T T T T T T T A A A A T T T T T T A A
7 chr7_1906476 0 1906476 C C C C C C C C G G G G C C C C C C G G
7 chr7_1962316 0 1962316 T T T T G T T T T T T T T T T T T T T T
7 chr7_2062040 0 2062040 T T G G G T T T T T T T T T T T T T T T
7 chr7_2063447 0 2063447 C C C C C C C C C C C C C G C C C C C C
7 chr7_2091673 0 2091673 C C C C C C C C G G G G C C C C C C G G
7 chr7_2100590 0 2100590 C C C C C C C C C C C C C G C C C C C C
7 chr7_2121301 0 2121301 C C C C C C C C C C C C G G G G G G C C
7 chr7_2132024 0 2132024 T T T T T T T T A A A A T T T T T T A A
7 chr7_2260089 0 2260089 G G G G G G G G G G G G G G G G C C G G
7 chr7_2274771 0 2274771 C C C C C C C C C C C C C C A A C C C C
7 chr7_2280005 0 2280005 C C C C C C C C G G C G C C C C C C G G
7 chr7_2300493 0 2300493 G G G G G T G G G G G G G G G G G G G G
7 chr7_2315704 0 2315704 T T G G G G T T G G G G G G G G G G G G
7 chr7_2336060 0 2336060 C C C C C C C C A A A A C C C C C C A A
7 chr7_2340858 0 2340858 G G G G G G G G G G G G C G G G G G G G
7 chr7_2351011 0 2351011 G G G G G G G G G G G T G G G G G G G G
7 chr7_2413552 0 2413552 T T A T T T T T T T T T T T T T T T T T
7 chr7_2498303 0 2498303 C C C C C C C C G G G G C C C C C C G G
7 chr7_2508665 0 2508665 G G T T G T G G G G G G G G G G G G G G
7 chr7_2512870 0 2512870 T T T T T T T T T T T T A T T T T T T T
7 chr7_2516886 0 2516886 C C G G G G C C G G G G G G G G G G G G
7 chr7_2553039 0 2553039 G G G G G G G G T T T T G G G G G G T T
7 chr7_2564280 0 2564280 C C C C C G C C C C C C C C C C C C C C
7 chr7_2577593 0 2577593 A C C C C C C C C C C C C C C C C C C C
7 chr7_2591272 0 2591272 C C G G C C C C C C C C C C C C C C C C
7 chr7_2608650 0 2608650 G G G G C G G G G G G G G G G G G G G G
7 chr7_2666007 0 2666007 C C C C C G C C C C C C C C C C C C C C
7 chr7_2678170 0 2678170 C C C C C C C C C C C C C G C C C C C C
7 chr7_2681457 0 2681457 G G G G G G G G C C C C G G G G G G C C
7 chr7_2696760 0 2696760 G G G G C G G G G G G G G G G G G G G G
7 chr7_2781518 0 2781518 G G T T T T G G T T T T T T T T T T T T
7 chr7_2880797 0 2880797 G G G G G G G G G G G G G T G G G G G G
7 chr7_2883014 0 2883014 A C A A A A C C A A A A A A A A A A A A
7 chr7_2898993 0 2898993 A A A C A C A A A A A A A A A A A A A A
7 chr7_2903498 0 2903498 C C C C G G C C C C C C C C C C C C C C
7 chr7_2919410 0 2919410 C C C C C C C C G G G G C C C C C C G G
7 chr7_2920408 0 2920408 C C C C C C C C A A A A C C C C C C A A
7 chr7_2931547 0 2931547 G G G G G G G G G G G G G G G G C C G G
7 chr7_2941425 0 2941425 A A A A A A A A A A A A A C A A A A A A
7 chr7_2999981 0 2999981 G G G G T T G G T T T T G G G G G G T T
7 chr7_3001287 0 3001287 G G G G G G G G C C C C G G G G G G C C
7 chr7_3003202 0 3003202 A A A A A A A A T T T T A A A A A A T T
7 chr7_3027150 0 3027150 C C C C C C C C C C A C C C C C C C C C
7 chr7_3068053 0 3068053 G G T T G G G G G G G G G G G G G G G G
7 chr7_3071302 0 3071302 G G G G G G G G G G G G T T G G G G G G
7 chr7_3104854 0 3104854 T T T T T T T T T T G G T T T T T T G G
7 chr7_3195392 0 3195392 C C C C C G C C C C C C C C C C C C C C
7 chr7_3269592 0 3269592 G G G G G T G G G G G G G G G G G G G G
7 chr7_3294410 0 3294410 G G C C G G G G G G G G G G G G G G G G
7 chr7_3300380 0 3300380 A C C C C C C C C C C C C C C C C C C C
7 chr7_3315222 0 3315222 T T T T T T T T T T T T T T A A T T T T
7 chr7_3347756 0 3347756 C C A A A A C C A A A A A A A A A A A A
7 chr7_3353919 0 3353919 C C C C C C C C C C C C C C C C G G C C
7 chr7_3374509 0 3374509 G G G G G G C G G G G G G G G G G G G G
7 chr7_3384763 0 3384763 T T T T T T T T A A A A T T T T T T A A
7 chr7_3387726 0 3387726 T T T T T T T T G G G G T T T T T T G G
7 chr7_3406665 0 3406665 C C C C C C C C C C C C C C G G C C C C
7 chr7_3428944 0 3428944 C C C C C C C C A A A A C C C C C C A A
7 chr7_3439508 0 3439508 T T T T T T T T T T T T T T T T G T T T
7 chr7_3470049 0 3470049 G G C G G G G G G G G G G G G G G G G G
7 chr7_3491184 0 3491184 G G G T G G G G G G G G G G G G G G G G
7 chr7_3496666 0 3496666 A A A T A A A A A A A A A A A A A A A A
7 chr7_3500504 0 3500504 G G G G G G G G C C C C G G G G G G C C
7 chr7_3531155 0 3531155 G G G G G G G G G G C G G G G G G G G G
7 chr7_3542934 0 3542934 T T T T T T T T G G G G T T T T T T G G
7 chr7_3591419 0 3591419 A A A A A A A A C C C C C C C C C C C C
7 chr7_3591511 0 3591511 A A A A A A A A C C C C A A A A A A C C
7 chr7_3607416 0 3607416 A A A A A A A A A A A A A A C C A A A A
7 chr7_3608491 0 3608491 G G C G G G G G G G G G G G G G G G G G
7 chr7_3612762 0 3612762 T T T T T T A T T T T T T T T T T T T T
7 chr7_3626568 0 3626568 C C C C C C C C G G G G C C C C C C G G
7 chr7_3626611 0 3626611 C C C C C C C C C C C C C C C C A A C C
7 chr7_3629074 0 3629074 C C G G G G C C C C C C C C C C C C C C
7 chr7_3642889 0 3642889 G G C G G G G G G G G G G G G G G G G G
7 chr7_3644426 0 3644426 G G G G C G G G G G G G G G G G G G G G
7 chr7_3653465 0 3653465 C C G G G G C C G G G G G G G G G G G G
7 chr7_3676838 0 3676838 A A A A A C A A A A A A A A A A A A A A
7 chr7_3678748 0 3678748 C C C C C C C C G G G G C C C C C C G G
7 chr7_3690554 0 3690554 G G G G G G G G G G G G G G G G T T G G
7 chr7_3716111 0 3716111 A A A A A A A A C C C C A A A A A A C C
7 chr7_3730135 0 3730135 G G G G G G G G C C C C G G G G G G C C
7 chr7_3773427 0 3773427 G G G G G T G G G G G G G G G G G G G G
7 chr7_3796042 0 3796042 G T G G G G T T G G G G G G G G G G G G
7 chr7_3802646 0 3802646 A A A A A A A A A A C C A A A A A A A A
7 chr7_3806046 0 3806046 A A A A A A A A A A A A C C A A A A A A
7 chr7_3812578 0 3812578 T T T T T T T T T T T T A A T T T T T T
7 chr7_3818124 0 3818124 G G G G G G G G G G G T G G G G G G G G
7 chr7_3819097 0 3819097 G G G G G G G G T T T T G G G G G G T T
7 chr7_3845591 0 3845591 A A A A A A A A A A A A C C C C A A A A
7 chr7_3853252 0 3853252 C C C C C C C C G G G G C C C C C C G G
7 chr7_3866811 0 3866811 C C C C C C C C C C C C C C C C A A C C
7 chr7_3878985 0 3878985 G G G G G G G G C C C C G G G G G G C C
7 chr7_3910871 0 3910871 T T T T T T T T A A A A T T T T T T A A
7 chr7_3914976 0 3914976 A A A A A C A A A A A A A A A A A A A A
7 chr7_3918008 0 3918008 T T T T T T T T A A A A T T T T T T A A
7 chr7_3925006 0 3925006 C C C C C C C C C C C C C C C C G G C C
7 chr7_3938448 0 3938448 G G T T G G G G G G G G G G G G G G G G
7 chr7_3970077 0 3970077 C C C C C C C C G G G G C C C C C C G G
7 chr7_3989227 0 3989227 G G G G G G G G C C C C C C C C C C C C
7 chr7_4005468 0 4005468 G G G G G G G G G G G G G T G G G G G G
7 chr7_4063799 0 4063799 T T T T T T T T G G G G T T T T T T G G
7 chr7_4066241 0 4066241 G T G G G G G G G G G G G G G G G G G G
7 chr7_4066352 0 4066352 A A A A A A A A C C C C A A A A A A C C
7 chr7_4140389 0 4140389 A A C C C C A A C C C C C C C C C C C C
7 chr7_4178098 0 4178098 C C C C C C C C C C C C C C C C A C C C
7 chr7_4190368 0 4190368 C G C G G G C G G G G G C G C C C C G G
7 chr7_4197693 0 4197693 G G G G G G G G G G G G G G G G C C G G
7 chr7_4252599 0 4252599 A A A A A A A A T T A A A A A A A A A A
7 chr7_4295486 0 4295486 G G C C C C G G C C C C C C C C C C C C
7 chr7_4314470 0 4314470 G G G G G G G G G G G G G G C C G G G G
7 chr7_4335762 0 4335762 A A A A A A A A C C C C A A A A A A C C
7 chr7_4368435 0 4368435 T T T T T T T T T T G T T T T T T T T T
7 chr7_4386536 0 4386536 G G G G G G G G G G G G T T T T T T G G
7 chr7_4388432 0 4388432 G G G G G G G G G G G G C C C C C C G G
7 chr7_4390997 0 4390997 G G T T T T G G T T T T T T T T T T T T
7 chr7_4414532 0 4414532 G G G G G G G G C C C C G G G G G G C C
7 chr7_4415024 0 4415024 G T G G G G G G G G G G G G G G G G G G
7 chr7_4418819 0 4418819 T T T T T T T T G G G G T T T T T T G G
7 chr7_4506832 0 4506832 A C C C C C C C C C C C C C C C C C C C
7 chr7_4520100 0 4520100 C G G G G G G G G G G G G G G G G G G G
7 chr7_4565971 0 4565971 A C A A A A A A A A A A A A A A A A A A
7 chr7_4613587 0 4613587 T T G G T T T T T T T T T T T T T T T T
7 chr7_4620636 0 4620636 G G G G G G G G G G G G C G G G G G G G
7 chr7_4641122 0 4641122 T T T T T T T T T T T T T T T T G G T T
7 chr7_4648423 0 4648423 C C C C C C C C A A A A C C C C C C A A
7 chr7_4661787 0 4661787 A A A A A A A A C C C C A A A A A A C C
7 chr7_4664037 0 4664037 T T T T T T T T G G G G T T T T T T G G
7 chr7_4669105 0 4669105 T T T T T T T T A T T T T T T T T T A A
7 chr7_4678868 0 4678868 A A A A A A A A C C C C A A A A A A C C
7 chr7_4706502 0 4706502 G G G G G G G G T T G T G G G G G G T T
7 chr7_4757206 0 4757206 C C A A A A C C C C C C C C C C C C C C
7 chr7_4761541 0 4761541 G G C C C C G G G G G G C C G G G G G G
7 chr7_4800291 0 4800291 T T G G G G G T G G G G G G G G G G G G
7 chr7_4806832 0 4806832 A A A A A A A A C C C C A A A A A A C C
7 chr7_4810026 0 4810026 G G G G G G G G G G G G C G G G G G G G
7 chr7_4841331 0 4841331 C C C C A C C C C C C C C C C C C C C C
7 chr7_4852470 0 4852470 A C A A A A C C A A A A A A A A A A A A
7 chr7_4859705 0 4859705 A A A A A A A A A A A A A T A A A A A A
7 chr7_4863287 0 4863287 A A A A A A A A A A A A A A T T A A A A
7 chr7_4881163 0 4881163 G G G G G G G G G G G G G T G G G G G G
7 chr7_4882131 0 4882131 C C C C C C C C A A A C C C C C C C A A
7 chr7_4894811 0 4894811 G G G G G G G G G G G G G G G G C G G G
7 chr7_4900976 0 4900976 T T T T T T T T T T T T G G T T T T T T
7 chr7_4926579 0 4926579 G G G G G G G G C C C C G G G G G G C C
7 chr7_4948999 0 4948999 T T G G G T T T T T T T T T T T T T T T
7 chr7_4954722 0 4954722 C C C G C C C C C C C C C C C C C C C C
7 chr7_4955727 0 4955727 A A A A A A A A T T T T A A A A A A T T
7 chr7_4967785 0 4967785 T T T T G T T T T T T T T T T T T T T T
7 chr7_4976817 0 4976817 T T G G G G G G G G G G G G G G G G G G
7 chr7_4981238 0 4981238 T T T T G T T T T T T T T T T T T T T T
7 chr7_4990149 0 4990149 G G G G G G G G G G G G C G G G G G G G
7 chr7_4995788 0 4995788 A C C C C C C C C C C C C C C C C C C C
7 chr7_5013250 0 5013250 A A A A A A A A A C A C A A A A A A C C
7 chr7_5021160 0 5021160 C C C C C C C C G G G G G G G G C C G G
7 chr7_5026166 0 5026166 C C C C C C C C C C A C C C C C C C C C
7 chr7_5041903 0 5041903 A C A A A A A A C C C C C C C C C C C C
7 chr7_5047573 0 5047573 C C C C C C C C A A A A C C C C C C A A
7 chr7_5053519 0 5053519 T T T T T T T T T T T T A T T T T T T T
7 chr7_5070686 0 5070686 A A A A T T A A A A A A A A A A A A A A
7 chr7_5107899 0 5107899 C C A C C C C C C C C C C C C C C C C C
7 chr7_5166691 0 5166691 A A A A A A A A A A A A A A C C A A A A
7 chr7_5167579 0 5167579 C C C C A C C C C C C C C C C C C C C C
7 chr7_5180513 0 5180513 G G G G G G G G G G G G G G T T G G G G
7 chr7_5183395 0 5183395 C C C C C C C C G G G G C C C C C C G G
7 chr7_5190005 0 5190005 G G G G G G G G G G G G G T G G G G G G
7 chr7_5221362 0 5221362 C C C C C C C C C C C C C G C C C C C C
7 chr7_5228957 0 5228957 A A A A A A A A A A A A A A A A C C A A
7 chr7_5239403 0 5239403 T T T T T T T T T T T T A A A A T T T T
7 chr7_5257574 0 5257574 T T T T T T T T A A T T T T T T T T A A
7 chr7_5270320 0 5270320 C C A A A A C C A A A A A A A A A A A A
7 chr7_5282086 0 5282086 G T G G G G G G G G G G G G G G G G G G
7 chr7_5288497 0 5288497 C C C C C C C C C C C C A C C C C C C C
7 chr7_5296811 0 5296811 T T T T T T T T T T T T T T A T T T T T
7 chr7_5313299 0 5313299 C C C C C C C C G G G G C C C C C C G G
7 chr7_5315392 0 5315392 C C C C C C C C G G G G C C C C C C G G
7 chr7_5325016 0 5325016 C C C C C C C C A A A A C C C C C C A A
7 chr7_5332597 0 5332597 A A A A A A A A A A A A A T A A A A A A
7 chr7_5337878 0 5337878 C C C C C C C C C G G G C C C C C C C C
7 chr7_5363478 0 5363478 A A A A A A A A C C C C A A A A A A C C
7 chr7_5367351 0 5367351 C C C C C C C C C C C C C C A A C C C C
7 chr7_5380550 0 5380550 A A A A A A A A A A A A C C A A A A A A
7 chr7_5380755 0 5380755 T T T T G T T T T T T T T T T T T T T T
7 chr7_5408693 0 5408693 A A A A A A A A T T T T T T T T T T T T
7 chr7_5412035 0 5412035 C C C C C C C C C G G G C C C C C C G G
7 chr7_5439732 0 5439732 A A A A A A A A A A A C A A A A A A A A
7 chr7_5440012 0 5440012 C C C C C C C C A A A A C C C C C C A A
7 chr7_5454997 0 5454997 T T T T T T T T G G G G T T T T T T G G
7 chr7_5461957 0 5461957 T T T T T T T T G G G G T T T T T T G G
7 chr7_5520373 0 5520373 G G G G G G G G G G G G G T G G G G G G
7 chr7_5552523 0 5552523 T T T T T T T T A T A A T T T T T T A A
7 chr7_5563582 0 5563582 T T T T T T T T T T T T T T A A T T T T
7 chr7_5607477 0 5607477 A A A A A A A A A A A C A A A A A A C C
7 chr7_5608010 0 5608010 T T A T A T T T T T T T T T T T T T T T
7 chr7_5620390 0 5620390 G G G G G G G G G G G G C G G G G G G G
7 chr7_5632956 0 5632956 T T T T T T T T A A A A T T T T T T A A
7 chr7_5640724 0 5640724 T T T T G T T T T T T T T T T T T T T T
7 chr7_5641904 0 5641904 A C C C C C C C C C C C A A A A A A C C
7 chr7_5665427 0 5665427 T T G G G G T T G G G G G G G G G G G G
7 chr7_5668017 0 5668017 C C C C C C C C C C C C C C C G C C C C
7 chr7_5670528 0 5670528 A A A A A A A A A T T T A A A A A A T T
7 chr7_5704907 0 5704907 T T T T T T T T A A A A T T T T T T A A
7 chr7_5735844 0 5735844 C C C C C C C C C C C C C C C C A A C C
7 chr7_5747885 0 5747885 G G G G G G G G G G G G G G G T G G G G
7 chr7_5754223 0 5754223 G G G G G G G G T T T T G G G G G G T T
7 chr7_5781068 0 5781068 A C A A A A A A A A A A A A A A A A A A
7 chr7_5791849 0 5791849 A A A A A A A A C C C C A A A A A A C C
7 chr7_5810005 0 5810005 C G C C C C C C C C C C C C C C C C C C
7 chr7_5811192 0 5811192 T T T T T T T T G G G G T T T T T T G G
7 chr7_5813202 0 5813202 G G G G G G G G G T G G G G G G G G G G
7 chr7_5842926 0 5842926 C C C C C G C C C C C C C C C C C C C C
7 chr7_5865414 0 5865414 C C C C C C C C C C A C C C C C C C C C
7 chr7_5876921 0 5876921 C C C G C C C C C C C C C C C C C C C C
7 chr7_5884713 0 5884713 T T T T T T T T T T T T T T A A T T T T
7 chr7_5889133 0 5889133 G G G G G T G G G G G G G G G G G G G G
7 chr7_5903893 0 5903893 G G G G G G G G C C C C G G G G G G C C
7 chr7_5930164 0 5930164 A A A A A A A A T T T T A A A A A A T T
7 chr7_5935671 0 5935671 C C C C C C C C C G C C C C C C C C C C
7 chr7_5964256 0 5964256 C C C C C C C C C C C C C C A A C C C C
7 chr7_5972902 0 5972902 T T T T G T T T G G G G G T T T G G G G
7 chr7_5978041 0 5978041 A A A A A A A A A A A A C C A A A A A A
7 chr7_5979428 0 5979428 T T T T T T T T A A A A T T T T T T A A
7 chr7_6000785 0 6000785 G G C G C G G G G G G G G G G G G G G G
7 chr7_6015821 0 6015821 G G G G G G G G G G G G C G G G G G G G
7 chr7_6038277 0 6038277 G G G G G G G G C C C C G G G G G G C C
7 chr7_6066831 0 6066831 G T G G G G G G G G G G G G G G G G G G
7 chr7_6080286 0 6080286 G G C G C C G G C C C C C C C C C C C C
7 chr7_6086292 0 6086292 C C C C C C C C G G G G C C C C C C G G
7 chr7_6090641 0 6090641 A A A A A A A A A A A A C C C C C C A A
7 chr7_6131013 0 6131013 C C C C C C C C C C C C A C C C C C C C
7 chr7_6132086 0 6132086 G G G G G G G G T T T T G G G G G G T T
7 chr7_6140250 0 6140250 C G C C C C C C C C C C C C C C C C C C
7 chr7_6177500 0 6177500 T T T T T T T T T T T T T T T T G T T T
7 chr7_6203909 0 6203909 A A A A A A A A A A A A A A C C A A A A
7 chr7_6222102 0 6222102 T T T T T T T T T T A T T T T T T T T T
7 chr7_6239221 0 6239221 C C C C C C C C C C C G C C C C C C G G
7 chr7_6257004 0 6257004 C C C C C C C C A C A A C C C C C C A A
7 chr7_6263004 0 6263004 T T G G G G T T G G G G G G G G G G G G
7 chr7_6292024 0 6292024 C C C C A C C C C C C C C C C C C C C C
7 chr7_6335527 0 6335527 T T A A A A T T A A A A A A A A A A A A
7 chr7_6371864 0 6371864 G G G G G G G G C C C C G G G G G G C C
7 chr7_6375445 0 6375445 C C G G G G C C C C C C C C C C C C C C
7 chr7_6379545 0 6379545 C C G G G G C C G G G G G G G G G G G G
7 chr7_6405756 0 6405756 C C C C C C C C C C C C C C G G C C C C
7 chr7_6417623 0 6417623 G G C C C G G G G G G G G G G G G G G G
7 chr7_6419828 0 6419828 C C C C C G C C C C C C C C C C C C C C
7 chr7_6428432 0 6428432 G G G G G G G G G G G G G G G G G T G G
7 chr7_6451907 0 6451907 T T A T T T T T T T T T T T T T T T T T
7 chr7_6459316 0 6459316 T T T T T T T T A A A A T T T T T T A A
7 chr7_6461492 0 6461492 A C C C C C C C C C C C C C C C C C C C
7 chr7_6468517 0 6468517 T T T T T T T T G G G G T T T T T T G G
7 chr7_6482237 0 6482237 C C C C C C C C C C C C C G C C C C C C
7 chr7_6489970 0 6489970 A A A A A T A A A A A A A A A A A A A A
7 chr7_6495993 0 6495993 C C C C C C C C C C C C A C C C C C C C
7 chr7_6499344 0 6499344 G G C C C C C G C C C C C C C C C C C C
7 chr7_6508671 0 6508671 G G G G G G G G T T T T G G G G G G T T
7 chr7_6508864 0 6508864 A A A A A A A A T T T T A A A A A A T T
7 chr7_6556129 0 6556129 T T T T T T T T T T T T A A T T T T T T
7 chr7_6590334 0 6590334 C C C C C C C C G G G G C C C C C C G G
7 chr7_6591218 0 6591218 C C C C C C C C C C C C C C G G C C C C
7 chr7_6591638 0 6591638 G G G G G G G G G G G G C G G G C C G G
7 chr7_6599432 0 6599432 A A A A A A A A C C C C A A A A A A C C
7 chr7_6635373 0 6635373 A A A A A A A A C C C C A A A A A A C C
7 chr7_6636679 0 6636679 A A A A A A A A T T T T A A A A A A T T
7 chr7_6639571 0 6639571 G G G G G G G G G G G G G T G G G G G G
7 chr7_6665534 0 6665534 C C C C C C C C C C C C C C C C A A C C
7 chr7_6677353 0 6677353 A A A A A A A A T T T T A A A A A A T T
7 chr7_6680046 0 6680046 C C C C C C C C A C C C C C C C C C C C
7 chr7_6717646 0 6717646 G G G G G G G G C C C C G G G G G G C C
7 chr7_6730448 0 6730448 G G G G G G G G C C C C G G G G G G C C
7 chr7_6754878 0 6754878 T T T T T T A T T T T T T T T T T T T T
7 chr7_6758915 0 6758915 C C C C C C C C A A A A C C C C C C A A
7 chr7_6773366 0 6773366 G G G G G G G G T T T T G G G G G G T T
7 chr7_6789928 0 6789928 G G G G G G G G G G G G G G G G T T G G
7 chr7_6795963 0 6795963 C C G G C G C C C C C C C C C C C C C C
7 chr7_6813131 0 6813131 A A A A A A A A C C C C A A A A A A C C
7 chr7_6820551 0 6820551 T T T T T T T T T T T T T T A A T T T T
7 chr7_6824660 0 6824660 G G G G G G G G G G G G G G T T G G G G
7 chr7_6931925 0 6931925 A A A A A A A A A C A A A A A A A A A A
7 chr7_6945191 0 6945191 C C C C C C C C A A A A C C C C C C A A
7 chr7_6977270 0 6977270 T T G G G G T T T T T T T T T T T T T T
7 chr7_7004634 0 7004634 C C A A C C C C C C C C C C C C C C C C
7 chr7_7005919 0 7005919 C C C C C C C C C C C C C C C C G G C C
7 chr7_7035342 0 7035342 T T G G G G T T G G G G G G G G G G G G
7 chr7_7039417 0 7039417 G G G G G G G G G G G G G T T T G G G G
7 chr7_7042507 0 7042507 G G G G G G G G C C C C G G G G G G C C
7 chr7_7042917 0 7042917 A A A A A A A A A A A A T T T T A A A A
7 chr7_7057394 0 7057394 A A A A A A A A C C C C A A A A A A C C
7 chr7_7090229 0 7090229 G G G G G T G G G G G G G G G G G G G G
7 chr7_7187345 0 7187345 G G C C C C G G C C C C C C C C C C C C
7 chr7_7197018 0 7197018 C C A A A A C C C C C C C C C C C C C C
7 chr7_7200601 0 7200601 A A A A A A A A C C A A A A A A A A C C
7 chr7_7210520 0 7210520 T T T T T T T T G T G G T T T T T T G G
7 chr7_7223544 0 7223544 C C C C C C C C A A A A C C C C C C A A
7 chr7_7230461 0 7230461 G G G G G G G G C C C C G G G G G G C C
7 chr7_7243311 0 7243311 T T T T T T T T G G G G T T T T T T G G
7 chr7_7243821 0 7243821 G G C C C C C G C C C C C C C C C C C C
7 chr7_7290416 0 7290416 G T G G G G G G G G G G G G G G G G G G
7 chr7_7293095 0 7293095 A A A A A A A A C C C C A A A A A A C C
7 chr7_7294072 0 7294072 A A A A A C A A A A A A A A A A A A A A
7 chr7_7305890 0 7305890 G G G G G G G G C C C C G G G G G G C C
7 chr7_7309862 0 7309862 G G C C C G G G G G G G G G G G G G G G
7 chr7_7311900 0 7311900 G G G G C G G G G G G G G G G G G G G G
7 chr7_7323413 0 7323413 G G G G G G G G G G G G G G G G C G G G
7 chr7_7348265 0 7348265 A A A A A A A A T T T T A A A A A A T T
7 chr7_7353097 0 7353097 C C C C C C C C A A A A C C C C C C A A
7 chr7_7379346 0 7379346 G G G G G G G G G G G G G G T T G G G G
7 chr7_7395709 0 7395709 T T A A A A T T T T T T T T T T T T T T
7 chr7_7437562 0 7437562 G G G G G G G T G G G G G G G G G G G G
7 chr7_7446224 0 7446224 A A A A A A A A A A A A A A A A A T A A
7 chr7_7462624 0 7462624 C C C C C C C C C C C C C C G G C C C C
7 chr7_7477405 0 7477405 G G G G G G G G G G G G G T G G G G G G
7 chr7_7493981 0 7493981 T T T T T T T T A A A A T T T T T T A A
7 chr7_7529674 0 7529674 T T T T T T T T A A A A T T T T T T A A
7 chr7_7547255 0 7547255 T T T T T T T T G G G G T T T T T T G G
7 chr7_7549883 0 7549883 G G G G G G G G G G G T G G G G G G T T
7 chr7_7570340 0 7570340 C C G G G G C C G G G G G G G G G G G G
7 chr7_7575581 0 7575581 C C C C C C C C G G G G C C C C C C G G
7 chr7_7577000 0 7577000 A A A A A A A A T T T T A A A A A A T T
7 chr7_7581642 0 7581642 G G G G G T G G G G G G G G G G G G G G
7 chr7_7595192 0 7595192 A A A A A A A A A C A A A A A A A A A A
7 chr7_7596688 0 7596688 G G C C C C G G C C C C C C C C C C C C
7 chr7_7597262 0 7597262 C C C C C C C C C C C C C G C C C C C C
7 chr7_7603508 0 7603508 A A T T T T A A T T T T T T T T T T T T
7 chr7_7610108 0 7610108 A A T T A T A A A A A A A A A A A A A A
7 chr7_7660703 0 7660703 A A A A A A A A C C C C A A A A A A C C
7 chr7_7669485 0 7669485 C C C C C C C C G G G G C C C C C C G G
7 chr7_7680629 0 7680629 A A A A A A A A A A A A A A A T A A A A
7 chr7_7704919 0 7704919 C C C C C C A C C C C C C C C C C C C C
7 chr7_7737840 0 7737840 A A A A A A A A C C C C A A A A A A C C
7 chr7_7739172 0 7739172 T T T T T T T T T T T T T T T T A T T T
7 chr7_7763699 0 7763699 T T G G T T T T T T T T T T T T T T T T
7 chr7_7803183 0 7803183 C C C C C C C C C C C C C C C C C G C C
7 chr7_7846588 0 7846588 A A A A A C A A A A A A A A A A A A A A
7 chr7_7893609 0 7893609 G G G G G G G G T T T T G G G G G G T T
7 chr7_7907389 0 7907389 G G G G G G G T G G G G G G G G G G G G
7 chr7_7908090 0 7908090 A A A A A A A C A A A A A A A A A A A A
7 chr7_7931298 0 7931298 G G G G G G G G C C C C G G G G G G C C
7 chr7_7945933 0 7945933 T T T T T T T T A T A T T T T T T T A A
7 chr7_7952365 0 7952365 A T T T T T A A T T T T A A A A A A T T
7 chr7_8034198 0 8034198 G G G G G G G G T T T T G G G G G G T T
7 chr7_8051946 0 8051946 A A T T T T A A T T T T T T T T T T T T
7 chr7_8068150 0 8068150 G G C C G G G G G G G G G G G G G G G G
7 chr7_8072577 0 8072577 A A A A A A A A A A A A C C A A A A A A
7 chr7_8080584 0 8080584 G G G G G G G G T T T T G G G G G G T T
7 chr7_8091864 0 8091864 C C C C C C C C C C C C C G C C C C C C
7 chr7_8113223 0 8113223 A A A A A A A A A A A A A A A C C C A A
7 chr7_8152778 0 8152778 T T T T T T T T T T T T T T G G T T T T
7 chr7_8196023 0 8196023 T T T T A T T T T T T T T T T T T T T T
7 chr7_8239926 0 8239926 A A A A A A A A A C A A A A A A A A A A
7 chr7_8263058 0 8263058 A A T T A T A A A A A A A A A A A A A A
7 chr7_8267907 0 8267907 C C C C A C C C C C C C C C C C C C C C
7 chr7_8269721 0 8269721 T T T T T T T T T T G T T T T T T T T T
7 chr7_8289268 0 8289268 T T T T T T T T G G G G T T T T T T G G
7 chr7_8296043 0 8296043 A C A A A A A C A A A A A A A A A A A A
7 chr7_8319957 0 8319957 T T T T T T T T T T T T G T T T T T T T
7 chr7_8354181 0 8354181 G G G G G G G G G G G G G G G G T T G G
7 chr7_8379579 0 8379579 C C C C C C C C A A A C C C C C C C A A
7 chr7_8385388 0 8385388 A A T T T T A A A A A A A A A A A A A A
7 chr7_8415350 0 8415350 A A A A A A A A C C C C A A A A A A C C
7 chr7_8423249 0 8423249 G G G G G G G G G G G G G T G G G G G G
7 chr7_8423941 0 8423941 C C C C C C C C G G G G C C C C C C G G
7 chr7_8466085 0 8466085 A C A A A A A A A A A A A A A A A A A A
7 chr7_8502236 0 8502236 T T T T T T T T T T T T T T A A T T T T
7 chr7_8507901 0 8507901 A C C C C C A A C C C C C C C C C C C C
7 chr7_8543604 0 8543604 C C C C C C C C C C C C C C C C A A C C
7 chr7_8561633 0 8561633 T T T T T T T T G G G G T T T T T T G G
7 chr7_8565236 0 8565236 A A A A A A A A A A A A A A C C A A A A
7 chr7_8588466 0 8588466 G G G G G G T T G G G G G G G G G G G G
7 chr7_8599172 0 8599172 G G C C G G G G C C C C C C C C C C C C
7 chr7_8656822 0 8656822 A A A A A A A A A A A A A T A A A A A A
7 chr7_8657723 0 8657723 C C C C C C C C C C C C C C G G C C C C
7 chr7_8661124 0 8661124 A A A A A A A A C C C C A A A A A A C C
7 chr7_8661157 0 8661157 A A A A A A A A C C C C A A A A A A C C
7 chr7_8695892 0 8695892 T T T T A T T T T T T T T T T T T T T T
7 chr7_8706385 0 8706385 A A T T A A A A A A A A A A A A A A A A
7 chr7_8730434 0 8730434 T T A T A T T T T T T T A A T T A A T T
7 chr7_8741399 0 8741399 T T T T T T T T T T T T A T T T T T T T
7 chr7_8760541 0 8760541 T T T T G G T T T T T T T T T T T T T T
7 chr7_8785749 0 8785749 C C C C C C C C A A A A C C C C C C A A
7 chr7_8823972 0 8823972 G G T T T T G G G G G G G G G G G G G G
7 chr7_8851600 0 8851600 G G G G G T G G G G G G G G G G G G G G
7 chr7_8861255 0 8861255 G G G G G G G G G G G G C G G G G G G G
7 chr7_8871161 0 8871161 A A A A A A A A A T A T A A A A A A A A
7 chr7_8881982 0 8881982 A A C C A A A A A A A A A A A A A A A A
7 chr7_8929277 0 8929277 G G G G G G G G G G C G G G G G G G G G
7 chr7_8938348 0 8938348 T T T T T T T T T T T T T T T T G T T T
7 chr7_8939958 0 8939958 A A A A A A A A A A A A A A A A T T A A
7 chr7_8968798 0 8968798 T T G G G G T T G G G G G G G G G G G G
7 chr7_8975893 0 8975893 G G C G G G G G G G G G G G G G G G G G
7 chr7_9026238 0 9026238 A A A A A A A A A A A A A T A A A A A A
7 chr7_9035079 0 9035079 C C C C C C C C C C C C C C C G C C C C
7 chr7_9047414 0 9047414 A A A A A A A A T T T T A A A A A A T T
7 chr7_9069890 0 9069890 G G G G G T G G G G G G G G G G G G G G
7 chr7_9141419 0 9141419 A C C C C C C C A A A A C C C C C C A A
7 chr7_9144942 0 9144942 T T T T T T T T A A A A T T T T T T A A
7 chr7_9153772 0 9153772 T T T T T T T T G G G G T T T T T T G G
7 chr7_9161822 0 9161822 T T T T T T T T T T T T A T T T T T T T
7 chr7_9175102 0 9175102 T T T T T T T T T T T T T T T T A T T T
7 chr7_9179660 0 9179660 A A A A A A A A C C C C A A A A A A C C
7 chr7_9186010 0 9186010 T T T T G G T T G G G G G G G G G G G G
7 chr7_9197098 0 9197098 T T T T T T T T T T T T T T T T A T T T
7 chr7_9200683 0 9200683 C C C C C C C C G G G G C C C C C C G G
7 chr7_9216380 0 9216380 T T T T T T T T T T T T T T G G T T T T
7 chr7_9217878 0 9217878 G G G G C G G G G G G G G G G G G G G G
7 chr7_9223369 0 9223369 T T T T T T T T A A A A T T T T T T A A
7 chr7_9228478 0 9228478 T T T T T T T T T T T T G T T T T T T T
7 chr7_9254108 0 9254108 A A A A A A A A A A A A A A A C A A A A
7 chr7_9290050 0 9290050 C G C C C C C C C C C C C C C C C C C C
7 chr7_9297394 0 9297394 G G G G C C G G G G G G G G G G G G G G
7 chr7_9301076 0 9301076 A A A T T T A A A A A A A A A A A A A A
7 chr7_9327119 0 9327119 G G G G G G G G T T T T G G G G G G T T
7 chr7_9358601 0 9358601 C C C C C C C C A A A A C C C C C C A A
7 chr7_9376642 0 9376642 T T A T T T T T T T T T T T T T T T T T
7 chr7_9389406 0 9389406 T T T T T T T T A T A A T T T T T T A A
7 chr7_9454348 0 9454348 C C C C C C C C A A A A C C C C C C A A
7 chr7_9501547 0 9501547 T T T T T T T T T T G T T T T T T T T T
7 chr7_9550043 0 9550043 C C C C C G C C C C C C C C C C C C C C
7 chr7_9567324 0 9567324 C C C C C C C C G G G G C C C C C C G G
7 chr7_9580440 0 9580440 T T T T G T T T T T T T T T T T T T T T
7 chr7_9616557 0 9616557 T T T T T T T T T T T T A A T T T T T T
7 chr7_9653258 0 9653258 G G G G G G G G G G G G G G G G C G G G
7 chr7_9688704 0 9688704 C C C C C C C C C C C C C C C C C G C C
7 chr7_9700935 0 9700935 G G G G G G G G G G G G G G G G G T G G
7 chr7_9776189 0 9776189 C G G G G G G G G G G G G G G G G G G G
7 chr7_9867731 0 9867731 G G G G G G G G G G G G G G G G C C G G
7 chr7_9887485 0 9887485 A A A A A A A A A A A A A A C C A A A A
7 chr7_9895744 0 9895744 A A A A A A A A C C C C A A A A A A C C
7 chr7_9927012 0 9927012 G G G G G G G G T T T T G G G G G G T T
7 chr7_9936447 0 9936447 G G C C G G G G G G G G G G G G G G G G
7 chr7_9940411 0 9940411 A A A A A A A A C C C C A A A A A A C C
7 chr7_9941168 0 9941168 G G G G G G G G G G C G G G G G G G G G
7 chr7_9977495 0 9977495 A T A A A A A A A A A A A A A A A A A A
7 chr7_9980474 0 9980474 G G G G G G G G G G G G G T G G G G G G
7 chr7_9995009 0 9995009 C C C C G G C C C C C C C C C C C C C C
7 chr7_10000027 0 10000027 A C C C C C C C C C C C C C C C C C C C
7 chr7_10020751 0 10020751 A A T T T T A A T T T T T T T T T T T T
7 chr7_10042932 0 10042932 A A A A A A A A T T T T A A A A A A T T
7 chr7_10052153 0 10052153 G G G G G G G G G G G G C C C C C C G G
7 chr7_10056922 0 10056922 T T T T A A T T T T T T T T T T T T T T
7 chr7_10085500 0 10085500 A A A A A A A A T T T T A A A A A A T T
7 chr7_10115710 0 10115710 A C C C C C C C C C C C C C C C C C C C
7 chr7_10115798 0 10115798 T T T T T T T T A A A A T T T T T T A A
7 chr7_10128978 0 10128978 C C C C C C C C C C C C C C C G C C C C
7 chr7_10152480 0 10152480 C C C C C C C C G G G G C C C C C C G G
7 chr7_10167412 0 10167412 A A A A A A A A C C C C A A A A A A C C
7 chr7_10180377 0 10180377 T T T T T T T T T T T T T T G T T T T T
7 chr7_10207547 0 10207547 G G G G G G G G T T T T G G G G G G T T
7 chr7_10217355 0 10217355 A C A A A A A A A A A A A A A A A A A A
7 chr7_10217533 0 10217533 G T G G G G G T G G G G G G G G G G G G
7 chr7_10229484 0 10229484 G T T T T T T T T T T T T T T T T T T T
7 chr7_10232478 0 10232478 T T T T T T T T G G G G T T T T T T G G
7 chr7_10288965 0 10288965 A A A T A A A A A A A A A A A A A A A A
7 chr7_10318581 0 10318581 T T T T T T T T T T T T T T T T G G T T
7 chr7_10319449 0 10319449 G G G G G G G G T T T T G G G G G G T T
7 chr7_10348590 0 10348590 C C A A A A C C C C C C C C C C C C C C
7 chr7_10348736 0 10348736 C C C C C C C C C C C C C C C C A C C C
7 chr7_10376149 0 10376149 T T T T T T T T T T T T G T T T T T T T
7 chr7_10406660 0 10406660 G G G G G G G G C C C C G G G G G G C C
7 chr7_10422547 0 10422547 A A A A A A A A C C C C A A A A A A C C
7 chr7_10460091 0 10460091 T T T T T T T T G G G G T T T T T T G G
7 chr7_10465119 0 10465119 G G G G G G G G G G G G C C C C C C G G
7 chr7_10491982 0 10491982 C C G G G G C C C C C C C C C C C C C C
7 chr7_10496000 0 10496000 C C C C G G C C C C C C C C C C C C C C
7 chr7_10540763 0 10540763 A A A C A A A A A A A A A A A A A A A A
7 chr7_10559255 0 10559255 G G G G G G G G G G G G G G G G T T G G
7 chr7_10567576 0 10567576 C C C C C C C C C C C C A C C C C C C C
7 chr7_10582156 0 10582156 T T T T T T T T T T T T T T G G T T T T
7 chr7_10596886 0 10596886 C C C C C C C C C C C G C C C C C C C C
7 chr7_10602304 0 10602304 A A A A A A A A T T T T A A A A A A T T
7 chr7_10619597 0 10619597 C G C C C C C C C C C C C C C C C C C C
7 chr7_10682722 0 10682722 T T T T T T T T G G G G T T T T T T T T
7 chr7_10690370 0 10690370 C C C C C C C C C C A C C C C C C C A A
7 chr7_10698521 0 10698521 C C C C C C C C C C C C C C C C A A C C
7 chr7_10717047 0 10717047 C C C C C C C C A A A C C C C C C C C C
7 chr7_10736040 0 10736040 C C A A A A A C A A A A A A A A A A A A
7 chr7_10743158 0 10743158 C C C C C C C C G G G G C C C C C C G G
7 chr7_10758842 0 10758842 C C G G G G C C C C C C C C C C C C C C
7 chr7_10788591 0 10788591 C C C C C C C C C C C C C C C C A A C C
7 chr7_10788663 0 10788663 A A A A A A A A C C C C A A A A A A C C
7 chr7_10794141 0 10794141 A A T T T T A A T T T T T T T T T T T T
7 chr7_10828876 0 10828876 G G G G G G G G G G G G T T T T T T G G
7 chr7_10829454 0 10829454 G G G G G G G G G G G G G G C C G G G G
7 chr7_10838552 0 10838552 A A A A A A A A A C A A A A A A A A A A
7 chr7_10942685 0 10942685 A A A A A A A A C C C C A A A A A A C C
7 chr7_10958153 0 10958153 G G G G G G G G G G G G G T G G G G G G
7 chr7_10964633 0 10964633 C C C C C C C C C C C C C C C C A C C C
7 chr7_10989489 0 10989489 T T T T T T T T A A A A T T T T T T A A
7 chr7_11008394 0 11008394 G G G G G G G G G G G G C C G G G G G G
7 chr7_11031323 0 11031323 G G G G C G G G G G G G G G G G G G G G
7 chr7_11044480 0 11044480 T T T T T T T T A T T T T T T T T T T T
7 chr7_11053115 0 11053115 C C C C C C C C A A A A C C C C C C A A
7 chr7_11067096 0 11067096 G G G G G G G G G T G T G G G G G G G G
7 chr7_11119035 0 11119035 G G G G G G G G G G G G C G G G G G G G
7 chr7_11124191 0 11124191 G G G G G G G G G G C G G G G G G G C C
7 chr7_11127692 0 11127692 A A A A A A C C A A A A A A A A A A A A
7 chr7_11136524 0 11136524 G G G G G G G G G G G G C G G G G G G G
7 chr7_11150876 0 11150876 C C C C C C C C A A A A C C C C C C A A
7 chr7_11155242 0 11155242 A A A A A A A A A A A A A C A A A A A A
7 chr7_11156822 0 11156822 G T G G G G G G G G G G G G G G G G G G
7 chr7_11173939 0 11173939 G G G G G G G G T T G T G G G G G G G G
7 chr7_11180725 0 11180725 C C C C C C C C C C C C C C C C C G C C
7 chr7_11195478 0 11195478 G G G G G G G G G G G G G T G G G G G G
7 chr7_11210638 0 11210638 T T T T T T T T G G G G T T T T T T G G
7 chr7_11220842 0 11220842 C C A A A A C C A A A A A A A A A A A A
7 chr7_11222675 0 11222675 G G G G G G G G T T T T G G G G G G T T
7 chr7_11227731 0 11227731 A A A A A A A A A A A A A A A T A A A A
7 chr7_11228308 0 11228308 A A T T A A A A A A A A A A A A A A A A
7 chr7_11233294 0 11233294 C C C C C C C C G G C C C C C C C C C C
7 chr7_11253342 0 11253342 C C C C C C C C G G G G C G G G C C G G
7 chr7_11334242 0 11334242 C C C C C C C C C C C C C G C C C C C C
7 chr7_11344167 0 11344167 T T G G G G T T T T T T T T T T T T T T
7 chr7_11345117 0 11345117 T T T T T T T T T T T T G T T T T T T T
7 chr7_11365734 0 11365734 T T T T T T T T T T T T T T T T G G T T
7 chr7_11382497 0 11382497 G G G G G G G G T T T T G G G G G G T T
7 chr7_11387498 0 11387498 T T G G T T T T T T T T T T T T T T T T
7 chr7_11390955 0 11390955 C C C C C C C C C C C C C G C C C C C C
7 chr7_11392806 0 11392806 T T G G G G T T G G G G G G G G G G G G
7 chr7_11474733 0 11474733 T T T T T T G T T T T T T T T T T T T T
7 chr7_11489102 0 11489102 G G G G G G G G G G G G G T G G G G G G
7 chr7_11489576 0 11489576 T T T T T T T T G T T T T T T T T T T T
7 chr7_11516207 0 11516207 C C C C C C C C G G G G C C C C C C G G
7 chr7_11519469 0 11519469 G G G G G G G G T T T T G G G G G G T T
7 chr7_11533544 0 11533544 A A A C A A A A A A A A A A A A A A A A
7 chr7_11541115 0 11541115 T T T T T T T T G G G G T T T T T T G G
7 chr7_11550849 0 11550849 T T T T T T T T T T T T G G G G T T T T
7 chr7_11575325 0 11575325 T T A T T T T T T T T T T T T T T T T T
7 chr7_11576684 0 11576684 G G G G G G G G T T T T G G G G G G T T
7 chr7_11577656 0 11577656 T T T T T T T T T T T T T T T T A T T T
7 chr7_11579218 0 11579218 G G G G G G G G G G G G G T G G G G G G
7 chr7_11598155 0 11598155 G G G G G G G G C C C C G G G G G G C C
7 chr7_11631117 0 11631117 T T G G G G T T G G G G G G G G G G G G
7 chr7_11640750 0 11640750 G G G G G G G G C G C G G G G G G G G G
7 chr7_11643622 0 11643622 A A A A A A A A A A A A A C A A C C A A
7 chr7_11654245 0 11654245 G G G G G G G G G G G G T T G G G G G G
7 chr7_11662172 0 11662172 T T G T T T T T T T T T T T T T T T T T
7 chr7_11692821 0 11692821 C C C C C C C C G G G G C C C C C C G G
7 chr7_11719558 0 11719558 A A C C C C C C C C C C C C C C C C C C
7 chr7_11725602 0 11725602 G G G G G G G G C G G G G G G G G G G G
7 chr7_11726243 0 11726243 G T G G G G G G G G G G G G G G G G G G
7 chr7_11763396 0 11763396 C C A A A A C C A A A A A A A A A A A A
7 chr7_11788978 0 11788978 G G G G G T G G G G G G G G G G G G G G
7 chr7_11851176 0 11851176 A A A A A A A A A A A C A A A A A A A A
7 chr7_11867512 0 11867512 G G G G G G G G C C C C G G G G G G C C
7 chr7_11912848 0 11912848 G G G G G G G G G G G G G G G G G T G G
7 chr7_11924069 0 11924069 G G G G G G G G G G G G C C C C C C G G
7 chr7_11953449 0 11953449 G G G G G G G T G G G G G G G G G G G G
7 chr7_11964643 0 11964643 A A A A A A A A A A A T A A A A A A A A
7 chr7_11972001 0 11972001 A A A A A A A A C C C C A A A A A A C C
7 chr7_11976850 0 11976850 G G G G G G G G G G G G G G C C G G G G
7 chr7_11982532 0 11982532 C C C C C C C C C C C C C C A C C C C C
7 chr7_12018316 0 12018316 T T T T A T T T T T T T T T T T T T T T
7 chr7_12028428 0 12028428 C C C C C C C C C C C C C G C C C C C C
7 chr7_12043793 0 12043793 T T T T T T T T T T T T G G T T T T T T
7 chr7_12080375 0 12080375 T T T T T T T T G G G G T T T T T T G G
7 chr7_12087000 0 12087000 T T T T T T T T A A A A T T T T T T A A
7 chr7_12102444 0 12102444 G G G G G G G G T T T T G G G G G G T T
7 chr7_12220636 0 12220636 T T T T T T T T A A A A T T T T T T A A
7 chr7_12222378 0 12222378 T T G G G G T T T T T T T T T T T T T T
7 chr7_12255460 0 12255460 G G G G G G G G G G G G G G C C G G G G
7 chr7_12274583 0 12274583 G G G G G G G G G G G G C C G G G G G G
7 chr7_12359673 0 12359673 A A A A A A A A A C A A A A A A A A A A
7 chr7_12380076 0 12380076 C C C C C C C C C C C C C C C G C C C C
7 chr7_12452390 0 12452390 T T A A T T T T T T T T T T T T T T T T
7 chr7_12455765 0 12455765 A A A A A A A A A A A C A A A A A A A A
7 chr7_12475797 0 12475797 T T T T T T T T A A A A T T T T T T A A
7 chr7_12476680 0 12476680 G T G G G G G G G G G G G G G G G G G G
7 chr7_12503664 0 12503664 C C C C C C C C C C C C C C A A C C C C
7 chr7_12523386 0 12523386 A A A A A A A A A A A A C C A A C C A A
7 chr7_12568517 0 12568517 A A A A A A A A A A A A A A A C A A A A
7 chr7_12569644 0 12569644 A C C C C C C C C C C C C C C C C C C C
7 chr7_12601332 0 12601332 G T G G G G G G G G G G G G G G G G G G
7 chr7_12604983 0 12604983 A A A A A A A A A A A A A T A A A A A A
7 chr7_12620651 0 12620651 G G G G C G G G G G G G G G G G G G G G
7 chr7_12656004 0 12656004 G G G G G G G G T T T T G G G G G G T T
7 chr7_12672419 0 12672419 G T G G G G T T G G G G G G G G G G G G
7 chr7_12672682 0 12672682 G G G G G G G G G G G G G G G G C C G G
7 chr7_12690302 0 12690302 G G G G G G G G G G G G G G G G C C G G
7 chr7_12708444 0 12708444 C C C C C C C C G G G G C C C C C C G G
7 chr7_12755175 0 12755175 T T T T T T T T G G G T T T T T T T G G
7 chr7_12757333 0 12757333 G G G G G G T T G G G G G G G G G G G G
7 chr7_12757375 0 12757375 G G G G G G G G C C C C G G G G G G C C
7 chr7_12760357 0 12760357 G G G G C G G G C C C C C C C C C C C C
7 chr7_12806660 0 12806660 G G G G G G G G G G G G G G G G C C G G
7 chr7_12885336 0 12885336 G G G G G T G G G G G G G G G G G G G G
7 chr7_12897243 0 12897243 T T T T T T T T A A A A T T T T T T A A
7 chr7_12942734 0 12942734 C C C C C C C C G G G G C C C C C C G G
7 chr7_12946501 0 12946501 A A A A A A T T A A A A A A A A A A A A
7 chr7_12948366 0 12948366 A A A A A A A A T T T T A A A A A A T T
7 chr7_12948574 0 12948574 T T T T T T T T A A A A T T T T T T A A
7 chr7_12955751 0 12955751 A A A A A A A A A A A A C C A A A A A A
7 chr7_13047474 0 13047474 G G G G G G T T G G G G G G G G G G G G
7 chr7_13066500 0 13066500 C C C C C C C C A A A A C C C C C C A A
7 chr7_13106361 0 13106361 T T T T T T T T G G G G T T T T T T G G
7 chr7_13142681 0 13142681 G G T T T T G G T T T T T T T T T T T T
7 chr7_13158409 0 13158409 T T T T T T T T T T T T T T T T G T T T
7 chr7_13182041 0 13182041 C C C C C C C C C C C C A C C C C C C C
7 chr7_13183626 0 13183626 G G G G G G G G C G G G G G G G G G G G
7 chr7_13193928 0 13193928 C C C C C C C C C C A C C C C C C C C C
7 chr7_13197944 0 13197944 G G G G G G G G G G G G G T G G G G G G
7 chr7_13252543 0 13252543 A A A A A C A A A A A A A A A A A A A A
7 chr7_13264211 0 13264211 G G T T T T G G T T T T T T T T T T T T
7 chr7_13267978 0 13267978 C C C C C C C C A A A A C C C C C C A A
7 chr7_13268883 0 13268883 G G G G G G G G C G G G G G G G G G G G
7 chr7_13271538 0 13271538 T T T T T T T T A A A A T T T T T T A A
7 chr7_13279142 0 13279142 A A A A A A A A A A A A A A A A A T A A
7 chr7_13284493 0 13284493 C C C C C C C C C C C C C G C C C C C C
7 chr7_13288840 0 13288840 C C C C C C C C A A A A C C C C C C A A
7 chr7_13292734 0 13292734 T T A A T T T T T T T T T T T T T T T T
7 chr7_13331541 0 13331541 G G T T G G G G G G G G G G G G G G G G
7 chr7_13347618 0 13347618 C C C C C C C C G G G G C C C C C C G G
7 chr7_13379181 0 13379181 C G G G G G G G G G G G G G G G G G G G
7 chr7_13400850 0 13400850 G G G G G G G G C C C C G G G G G G C C
7 chr7_13408350 0 13408350 A A A A A A A A C C C C A A A A A A C C
7 chr7_13450759 0 13450759 G G G G G G G G G G C G G G G G G G G G
7 chr7_13452094 0 13452094 T T T T T T T T G G G G T T T T T T G G
7 chr7_13489978 0 13489978 T T T T T T T T T T T T T T A A T T T T
7 chr7_13491714 0 13491714 C C C C A C C C C C C C C C C C C C C C
7 chr7_13539806 0 13539806 C C C C C C C C C C C C A A A A A A C C
7 chr7_13542109 0 13542109 C C C C C C C C A A A A C C C C C C A A
7 chr7_13593750 0 13593750 A A A A A T A A A A A A A A A A A A A A
7 chr7_13593844 0 13593844 A A A A A A A A C C C C A A A A A A C C
7 chr7_13598885 0 13598885 C C C C C C C C A A C C C C C C C C C C
7 chr7_13607750 0 13607750 G G G G G G G G G G G G G G G G G T G G
7 chr7_13607854 0 13607854 G G G G G G G G C C C C G G G G G G C C
7 chr7_13619018 0 13619018 C C C C C C C C C C C C C C C C A C C C
7 chr7_13663450 0 13663450 A A A A A A A A C C C C A A A A A A C C
7 chr7_13669991 0 13669991 C C C C C C C C G G G G C C C C C C G G
7 chr7_13677714 0 13677714 C C C C C C C C C C C C A C C C C C C C
7 chr7_13682015 0 13682015 T T T T T T T T A A A A T T T T T T A A
7 chr7_13683703 0 13683703 C C C C C C C C C C C C C G C C C C C C
7 chr7_13710531 0 13710531 T T T T T T T T A A A A T T T T T T A A
7 chr7_13725064 0 13725064 C C C C C C C C A C C C C C C C C C C C
7 chr7_13735849 0 13735849 G G G G G G G G G G C G G G G G G G G G
7 chr7_13742524 0 13742524 T T T T T T T T A A A A T T T T T T A A
7 chr7_13748829 0 13748829 G G G G G G G G C C C C G G G G G G C C
7 chr7_13770646 0 13770646 T T T T T T T T T T T T T T T T A A T T
7 chr7_13772465 0 13772465 A A A A A A T T A A A A A A A A A A A A
7 chr7_13772509 0 13772509 A T T T T T T T T T T T T T T T T T T T
7 chr7_13805702 0 13805702 A A A A A A A A A A A A A A A T A A A A
7 chr7_13829370 0 13829370 A A A A A A C C A A A A A A A A A A A A
7 chr7_13832406 0 13832406 C C C C C C C C A A A A C C C C C C A A
7 chr7_13856829 0 13856829 C C C C A C C C C C C C C C C C C C C C
7 chr7_13876575 0 13876575 C C C C C C A A C C C C C C C C C C C C
7 chr7_13915904 0 13915904 G G G G G G G G G G G G G T G G G G G G
7 chr7_13936275 0 13936275 A A A A A A A A A A A C A A A A A A A A
7 chr7_13942787 0 13942787 C C G G G G C C G G G G G G G G G G G G
7 chr7_13954864 0 13954864 G T G G G G G G G G G G G G G G G G G G
7 chr7_13972293 0 13972293 C C C C C C C C C C C C C C C C C G C C
7 chr7_13998617 0 13998617 A A A A A A A A A A A A A A A C A A A A
7 chr7_14007563 0 14007563 G G G G G G G G G G G G G T G G G G G G
7 chr7_14009434 0 14009434 G G G G G G G G G G G G G T G G G G G G
7 chr7_14010886 0 14010886 G G G G G G G G G G G G G G C G G G G G
7 chr7_14017012 0 14017012 A A A A A A A A A A A A A T A A A A A A
7 chr7_14048717 0 14048717 G G G G G G G G G G G G C G G G G G G G
7 chr7_14051801 0 14051801 C C C C C C C C C C C C C C C C A A C C
7 chr7_14055213 0 14055213 C C C C C C C C C C C C C C C C A A C C
7 chr7_14077054 0 14077054 A A A A A A A A A A A A A A A C A A A A
7 chr7_14081143 0 14081143 C C C C C C C C C C C C C G C C C C C C
7 chr7_14111780 0 14111780 C C C C C C C C A A A A C C C C C C A A
7 chr7_14114086 0 14114086 G G G G G G G G C C C C G G G G G G C C
7 chr7_14148662 0 14148662 G G G G G G G G C C C C G G G G G G C C
7 chr7_14152774 0 14152774 A A A A A A A A A A A A A T A A A A A A
7 chr7_14171732 0 14171732 T T T T T T T T G G G G T T T T T T G G
7 chr7_14179882 0 14179882 A A A A A A A A A T A A A A A A A A A A
7 chr7_14193131 0 14193131 C C C C C C C C C C C C C G C G C C C C
7 chr7_14213802 0 14213802 A A A C A A A A A A A A A A A A A A A A
7 chr7_14260206 0 14260206 T T G G G G T T G G G G G G G G G G G G
7 chr7_14265333 0 14265333 A A A A A A A A A A A A A T A A A A A A
7 chr7_14297641 0 14297641 A A A A A A A A T T T T A A A A A A T T
7 chr7_14356049 0 14356049 G G G G G G G G C C C C G G G G G G C C
7 chr7_14368873 0 14368873 A A A A A A A A A A A A A A A A T T A A
7 chr7_14371618 0 14371618 A A A A A A A A A A A A A A A T A A A A
7 chr7_14411818 0 14411818 A A C C C C A A C C C C C C C C C C C C
7 chr7_14421332 0 14421332 G G G G G G G G G G G G G G C G G G G G
7 chr7_14439647 0 14439647 C C C C C C C C C C C C C C C C A A C C
7 chr7_14450060 0 14450060 G G C C G G G G G G G G G G G G G G G G
7 chr7_14479483 0 14479483 G G T T T T G G T T T T T T T T T T T T
7 chr7_14496729 0 14496729 C C C C C C C C A A A A C C C C C C A A
7 chr7_14499519 0 14499519 T T T T T T T T T T T T A T T T T T T T
7 chr7_14512430 0 14512430 A A A A A A A A A A A A T T T T T T A A
7 chr7_14517648 0 14517648 C C C C C C C C C C C C C C C C G G C C
7 chr7_14552252 0 14552252 C C C C C C C C G G G G C C C C C C G G
7 chr7_14578409 0 14578409 G G G G G G G G T T T T G G G G G G T T
7 chr7_14587665 0 14587665 A A A A A A A A A A A A A A A A C C A A
7 chr7_14655651 0 14655651 G T T T T T G G T T T T T T T T T T T T
7 chr7_14658009 0 14658009 G G C C G G G G G G G G G G G G G G G G
7 chr7_14668892 0 14668892 T T T T T T T T A A A A T T T T T T A A
7 chr7_14715268 0 14715268 T T T T T T T T T T T T T T T T A T T T
7 chr7_14715617 0 14715617 G G G G G G G G C G C G G G G G G G C C
7 chr7_14719431 0 14719431 A A A A A A A A T T T T A A A A A A T T
7 chr7_14729294 0 14729294 G G C G G G G G G G G G G G G G G G G G
7 chr7_14742487 0 14742487 G T T T T T G G T T T T T T T T T T T T
7 chr7_14745624 0 14745624 G T T T T T G G G G G G G G T T T T G G
7 chr7_14774701 0 14774701 C C C C C C C C C C C C A C C C C C C C
7 chr7_14778659 0 14778659 C C C C C C C C C C C C C G C C C C C C
7 chr7_14786073 0 14786073 C C C C C C C C C C C C G G G G C C C C
7 chr7_14806847 0 14806847 T T T T T T T T A A A A T T T T T T A A
7 chr7_14808338 0 14808338 A A A A A A A A C C A C A A A A A A C C
7 chr7_14816994 0 14816994 A A A A A A A A A A A A A C A A A A A A
7 chr7_14822202 0 14822202 C C C C C C C C C C C C A A A A A A C C
7 chr7_14831438 0 14831438 G G G G G G G G G G G G G G T T G G G G
7 chr7_14854867 0 14854867 G G G G G G G G T T T T G G G G G G T T
7 chr7_14886822 0 14886822 C C C C C C C C C C C C C C C C A A C C
7 chr7_14890615 0 14890615 C C C C A A C C C C C C C C C C C C C C
7 chr7_14898554 0 14898554 C C C C C C C C G G G G C C C C C C G G
7 chr7_14958091 0 14958091 C G G G G G C C G G G G G G G G G G G G
7 chr7_14967615 0 14967615 A A A A A A A A A A A A A T A A A A A A
7 chr7_14980243 0 14980243 A A T T A A A A A A A A T T A T T T A A
7 chr7_15008965 0 15008965 G G G G G G G G T T T T T T T T T T T T
7 chr7_15025369 0 15025369 T T T T T T T T T T T T G G G G G G T T
7 chr7_15031363 0 15031363 G G G G G G G G G G G G C G G G G G G G
7 chr7_15076010 0 15076010 C C C C C C C C C C C C G G G G G G C C
7 chr7_15085572 0 15085572 T T T T T T T T G G G G T T T T T T G G
7 chr7_15122243 0 15122243 C C C C C C C C C C C C C C A A C C C C
7 chr7_15122798 0 15122798 C C C C C C C C C C C C C G C C C C C C
7 chr7_15124016 0 15124016 C C C C C C C C C C C C C C C C G G C C
7 chr7_15163445 0 15163445 T T T T T T T T T T T T G T T T T T T T
7 chr7_15168100 0 15168100 G G G G G G G G T T T T G G G G G G T T
7 chr7_15179037 0 15179037 T T G G G G T T G G G G T T T T T T G G
7 chr7_15185372 0 15185372 C C C G G G C C C C C C C C C C C C C C
7 chr7_15203651 0 15203651 A A A A A A A A A C A C A A A A A A A A
7 chr7_15231082 0 15231082 T T T T T T T T G G G G T T T T T T G G
7 chr7_15249530 0 15249530 T T T T T T T T A A A A T T T T T T A A
7 chr7_15264680 0 15264680 T T T T G G T T T T T T T T T T T T T T
7 chr7_15307338 0 15307338 G G T T G G G G G G G G G G G G G G G G
7 chr7_15307824 0 15307824 G G G G G G G G G G G G T T G G T T G G
7 chr7_15317010 0 15317010 C C C C A A C C C C C C C C C C C C C C
7 chr7_15337935 0 15337935 C C C C C C C C C G C C C C C C C C C C
7 chr7_15354860 0 15354860 G G G G G G G G G G G G T T T T T T G G
7 chr7_15372474 0 15372474 C C A A A A C C C C C C C C C C C C C C
7 chr7_15377187 0 15377187 C C C C C C C C C C C C C C A A C C C C
7 chr7_15386093 0 15386093 G G C C C C G G C C C C C C C C C C C C
7 chr7_15446417 0 15446417 G G G G G G G G C C C C G G G G G G C C
7 chr7_15462210 0 15462210 G G G G G G G G G T G T G G G G G G T T
7 chr7_15468612 0 15468612 T T G T T T T T T T T T T T T T T T T T
7 chr7_15522802 0 15522802 C C C C C C C C C C C C A C C C C C C C
7 chr7_15531790 0 15531790 C C C C C C C C G G G G C C C C C C G G
7 chr7_15539953 0 15539953 C C C C C C C C C C C C C C C C C G C C
7 chr7_15611245 0 15611245 G G G G G G G G C G G G G G G G G G G G
7 chr7_15614989 0 15614989 G G G G G G G G C G G G G G G G G G G G
7 chr7_15616830 0 15616830 C C C C C C C C C C C C A C C C C C C C
7 chr7_15666594 0 15666594 A C A A A A A A A A A A A A A A A A A A
7 chr7_15682217 0 15682217 T T T T T T T T A A A A T T T T T T A A
7 chr7_15685208 0 15685208 A A A A A A A A C C C C A A A A A A C C
7 chr7_15685824 0 15685824 G G T T T T G G T T T T T T T T T T T T
7 chr7_15737709 0 15737709 G G G G G G G G G G C G G G G G G G G G
7 chr7_15741247 0 15741247 A C C C C C C C C C C C C C C C C C C C
7 chr7_15744139 0 15744139 C G G G G G G G G G G G G G G G G G G G
7 chr7_15754779 0 15754779 A C C C C C C C C C C C C C C C C C C C
7 chr7_15759614 0 15759614 C C C C C C C C A A A A C C C C C C A A
7 chr7_15776986 0 15776986 A A A A A A A A T T T T A A A A A A T T
7 chr7_15799289 0 15799289 G G C C G G G G G G G G G G G G G G G G
7 chr7_15799515 0 15799515 G G G G C C G G G G G G G G G G G G G G
7 chr7_15801883 0 15801883 T T T T G G T T T T T T T T T T T T T T
7 chr7_15802966 0 15802966 G G G G G G G G T T T T G G G G G G T T
7 chr7_15868550 0 15868550 A A A A A A A A A A A A A A C C A A A A
7 chr7_15868772 0 15868772 G G G G G G G G G G G G G G G G G T G G
7 chr7_15881300 0 15881300 T T T T T T T T G G G G T T T T T T T T
7 chr7_15891941 0 15891941 G G G G C C G G G G G G G G G G G G G G
7 chr7_15902487 0 15902487 T T T T T T T T G G G G T T T T T T G G
7 chr7_15911209 0 15911209 G G G G G G G G G T G G G G G G G G G G
7 chr7_15912350 0 15912350 C C C C C C C C C C A C C C C C C C A A
7 chr7_15944027 0 15944027 A A A A A A A A C C C C A A A A A A C C
7 chr7_15950052 0 15950052 G G G G G G G G G G G G C G G G G G G G
7 chr7_15974539 0 15974539 C C A A A A C C C C C C C C C C C C C C
7 chr7_15978835 0 15978835 G G C C C C C C C C C C C C C C C C C C
7 chr7_15990514 0 15990514 T T T T G G T T T T T T T T T T T T T T
7 chr7_15996307 0 15996307 A A A A A A A A A A A A C C A A A A A A
7 chr7_16007405 0 16007405 T T T T T T T T A T A A T T T T T T A A
7 chr7_16011709 0 16011709 G G G G G G G G T T T T G G G G G G T T
7 chr7_16015704 0 16015704 G G C G G G G G G G G G G G G G G G G G
7 chr7_16042251 0 16042251 C C A A A A C C A A A A A A A A A A A A
7 chr7_16049637 0 16049637 G G C C C C G G G G G G G G G G G G G G
7 chr7_16056561 0 16056561 T T G G T T T T T T T T T T T T T T T T
7 chr7_16074252 0 16074252 T T T T T T T T G G G G T T T T T T G G
7 chr7_16086085 0 16086085 C C C G C C C C C C C C C C C C C C C C
7 chr7_16131866 0 16131866 C C A A A A C C A A A A A A A A A A A A
7 chr7_16149605 0 16149605 C C G G C C C C C C C C C C C C C C C C
7 chr7_16165858 0 16165858 A A A A A A A A T T T T A A A A A A T T
7 chr7_16233805 0 16233805 C C C C C C C C C C C C C G C C C C C C
7 chr7_16256831 0 16256831 T T A A A A A A A A A A A A A A A A A A
7 chr7_16294799 0 16294799 T T T T T T T T G G G G T T T T T T G G
7 chr7_16311619 0 16311619 C C C C C C C C C C C C C C C C G G C C
7 chr7_16328006 0 16328006 A A A A A A A A A A A A A C A A C C A A
7 chr7_16367152 0 16367152 C C C C C C C C A A A A C C C C C C A A
7 chr7_16371728 0 16371728 T T T T T T T T T T T T T T A A T T T T
7 chr7_16401339 0 16401339 C C C C C C C C G G G G C C C C C C G G
7 chr7_16405718 0 16405718 T T T T T T T T G G G G T T T T T T G G
7 chr7_16409451 0 16409451 T T T T T T T T T T A T T T T T T T T T
7 chr7_16445418 0 16445418 C C C C C C C C A C C C C C C C C C C C
7 chr7_16448712 0 16448712 G G T T T T G G T T T T T T T T T T T T
7 chr7_16464922 0 16464922 C G G G G G G G G G G G G G G G G G G G
7 chr7_16470614 0 16470614 G G G G G G G G G G G T G G G G G G G G
7 chr7_16480141 0 16480141 A A A A A A A A C C C C A A A A A A C C
7 chr7_16499583 0 16499583 C C C C C C C C C C C C A C C C C C C C
7 chr7_16509716 0 16509716 G G G G G G G G C G G G G G G G G G C C
7 chr7_16529266 0 16529266 C C A A C C C C C C C C C C C C C C C C
7 chr7_16585865 0 16585865 T T T T T T T T T T T T A A T T A A T T
7 chr7_16619306 0 16619306 A A A A A A A A T T T T A A A A A A T T
7 chr7_16622214 0 16622214 G G G G G G G G G T G G G G G G G G G G
7 chr7_16628653 0 16628653 G G G G G G G G T T T T G G G G G G T T
7 chr7_16629616 0 16629616 C C C C C C C C C C C C C C G G C C C C
7 chr7_16657733 0 16657733 T T T T T T T T G G G G T T T T T T G G
7 chr7_16750958 0 16750958 A A C C C C C C C C C C C C C C C C C C
7 chr7_16784155 0 16784155 C C C C G G C C C C C C C C C C C C C C
7 chr7_16813957 0 16813957 A A A A A A A A C C C C A A A A A A C C
7 chr7_16857104 0 16857104 T T T T T T T T T T A T T T T T T T T T
7 chr7_16878342 0 16878342 A A A A A A A A T T T T A A A A A A T T
7 chr7_16880388 0 16880388 G G G G G G G G C C C C G G G G G G C C
7 chr7_16966723 0 16966723 C C C C C C C C C G C C C C C C C C C C
7 chr7_16978151 0 16978151 C C C C C C C C A A A A C C C C C C A A
7 chr7_16997790 0 16997790 G G G G G G G G C G C C G G G G G G G G
7 chr7_17000260 0 17000260 G G G G G G G G C G C C G G G G G G G G
7 chr7_17007091 0 17007091 G G G G G G G G C C C C G G G G G G C C
7 chr7_17029376 0 17029376 T T T T T T T T G G G G T T T T T T G G
7 chr7_17037672 0 17037672 C C A A A A C C A A A A A A A A A A A A
7 chr7_17040148 0 17040148 A A A A A A A A C C C C A A A A A A C C
7 chr7_17057010 0 17057010 C C A C C C C C C C C C C C C C C C C C
7 chr7_17058366 0 17058366 G G G G G G G G G G G G G G G G C C G G
7 chr7_17064741 0 17064741 T T T T T T T T G G G G T T T T T T G G
7 chr7_17068903 0 17068903 A A A A A A A C A A A A A A A A A A A A
7 chr7_17076171 0 17076171 A A A A A A A A A A A A A T A A A A A A
7 chr7_17090879 0 17090879 G G C C C C C C C C C C C C C C C C C C
7 chr7_17108052 0 17108052 C C A A A A C C A A A A A A A A A A A A
7 chr7_17108551 0 17108551 A A A A A A A A C C C C A A A A A A C C
7 chr7_17156203 0 17156203 G G G G G G C G G G G G G G G G G G G G
7 chr7_17195115 0 17195115 T T T T T T T T T T T T T T T T G G T T
7 chr7_17200370 0 17200370 A A C C C C C C C C C C C C C C C C C C
7 chr7_17212504 0 17212504 A A A A A A A A A T A A A A A A A A T T
7 chr7_17225985 0 17225985 T T G T G G T T T T T T T T T T T T T T
7 chr7_17265018 0 17265018 A A A A A A A A C C C C A A A A A A C C
7 chr7_17270324 0 17270324 T T T T T T T T A A A A T T T T T T A A
7 chr7_17308669 0 17308669 C C C C C C C C G G G G C C C C C C G G
7 chr7_17309027 0 17309027 C C C C C C C C G G G G C C C C C C G G
7 chr7_17392958 0 17392958 A A A A A A A C A A A A A A A A A A A A
7 chr7_17514263 0 17514263 G G G G G G G G G G G G G T G G G G G G
7 chr7_17537248 0 17537248 G G G G G G G G G G G G C G G G G G G G
7 chr7_17537331 0 17537331 G G G G G G G G G G G G C G G G G G G G
7 chr7_17540873 0 17540873 G G G G G G G G G G G G G G G G C C G G
7 chr7_17566649 0 17566649 C C C C C C C C C C C C G G G G G G C C
7 chr7_17569819 0 17569819 C C C C C C C C G G G G C C C C C C G G
7 chr7_17591916 0 17591916 G G G G G G G G G T G G G G G G G G G G
7 chr7_17597129 0 17597129 A A A A A A A A A A A A A C A A A A A A
7 chr7_17597552 0 17597552 T T T T T T T T A A A A T T T T T T A A
7 chr7_17606935 0 17606935 A A A A A A A A A A A A A A A T A A A A
7 chr7_17611569 0 17611569 T T T T T T T T A A A A T T T T T T A A
7 chr7_17614294 0 17614294 G G G G G G G G G T G T G G G G G G G G
7 chr7_17614541 0 17614541 T T T T T T T T T T T T T T T T A T T T
7 chr7_17623872 0 17623872 G G G G G G G G G G G G G G C C G G G G
7 chr7_17629707 0 17629707 G G C C G G G G G G G G G G G G G G G G
7 chr7_17630337 0 17630337 G G G G G G G G G G G G G G G G C G G G
7 chr7_17639771 0 17639771 G G C C C C G G G G G G G G G G G G G G
7 chr7_17669892 0 17669892 T T T T T T T T T T T T T T G G T T T T
7 chr7_17683363 0 17683363 A A A A A A A A A T T T A A A A A A T T
7 chr7_17697606 0 17697606 G G G G C C G G G G G G G G G G G G G G
7 chr7_17700461 0 17700461 G G G G G G G G G G G G G G G G G T G G
7 chr7_17703854 0 17703854 T T T T G G T T T T T T T T T T T T T T
7 chr7_17738985 0 17738985 T T T T T T T T T T T T T T T T A A T T
7 chr7_17748307 0 17748307 C C C C C C C C C C C C C C C C C G C C
7 chr7_17773913 0 17773913 C C C C G G C C C C C C C C C C C C C C
7 chr7_17781593 0 17781593 A A A A A A A A C C C C A A A A A A C C
7 chr7_17806268 0 17806268 T T G G T T T T T T T T T T T T T T T T
7 chr7_17876943 0 17876943 C C C C A A C C A A A A A A A A A A A A
7 chr7_17898753 0 17898753 C C C C C C C C G G G G C C C C C C G G
7 chr7_17904986 0 17904986 C C C C C C C C G G G G C C C C C C G G
7 chr7_17922711 0 17922711 C C C C C C C C C C C C C C C C A A C C
7 chr7_17937208 0 17937208 C C A A C C C C C C C C C C C C C C C C
7 chr7_17941603 0 17941603 T T T T T T T T T T T T T T T T A A T T
7 chr7_17966593 0 17966593 T T T T T T T T G T G T T T T T T T T T
7 chr7_17970551 0 17970551 A A A A A A A A T T T T A A A A A A T T
7 chr7_18006236 0 18006236 A A T T A A A A A A A A A A A A A A A A
7 chr7_18061995 0 18061995 G G C C C C C G C C C C C C C C C C C C
7 chr7_18065594 0 18065594 C C C C C C C C G G G G C C C C C C G G
7 chr7_18066195 0 18066195 T T T T T T T T T T T T T T A T T T T T
7 chr7_18085392 0 18085392 G G G G C C G G C C C C C C C C C C C C
7 chr7_18089849 0 18089849 A A A A A A A A A A A A A A C C A A A A
7 chr7_18147167 0 18147167 G G G G G G G G C C C C G G G G G G C C
7 chr7_18155260 0 18155260 A A A A A A A A A A A A A A A A A T A A
7 chr7_18199351 0 18199351 C C C C C C C C C C C C C C C C G G C C
7 chr7_18208913 0 18208913 A A A A A A A A A A A A A A A A A T A A
7 chr7_18227451 0 18227451 T T T T T T G T T T T T T T T T T T T T
7 chr7_18228062 0 18228062 A A A A A A A A T T T T A A A A A A T T
7 chr7_18228658 0 18228658 G G G G G G G G C C C C G G G G G G C C
7 chr7_18229629 0 18229629 A A T T T T A T T T T T T T T T T T T T
7 chr7_18243498 0 18243498 C C C C C C A C C C C C C C C C C C C C
7 chr7_18249288 0 18249288 T T T T T T T T G G G G T T T T T T G G
7 chr7_18255130 0 18255130 T T T T T T T T A A A A T T T T T T A A
7 chr7_18264352 0 18264352 T T T T T T T T G T G T T T T T T T G G
7 chr7_18267228 0 18267228 A A A A A A A A A A A A A A C C A A A A
7 chr7_18286900 0 18286900 G G G G G G G G C G G G G G G G G G G G
7 chr7_18317550 0 18317550 C C C C C C C C C C C C C C A C C C C C
7 chr7_18320806 0 18320806 C C C C C C C C G G G G C C C C C C G G
7 chr7_18360991 0 18360991 C C G G G G C C G G G G G G G G G G G G
7 chr7_18383396 0 18383396 G G G G G G G G T T T T G G G G G G T T
7 chr7_18389962 0 18389962 T T T T T T T T G G G G T T T T T T G G
7 chr7_18393940 0 18393940 A A A A A A A A C C C C A A A A A A C C
7 chr7_18469759 0 18469759 A A C C C C A A C C C C C C C C C C C C
7 chr7_18477408 0 18477408 C C C C C C C C A A A A C C C C C C A A
7 chr7_18479879 0 18479879 T T T T T T T T G G G G T T T T T T G G
7 chr7_18521173 0 18521173 A A T T A A A A A A A A A A A A A A A A
7 chr7_18536144 0 18536144 G G G G T T G G G G G G G G G G G G G G
7 chr7_18548490 0 18548490 A A A A T T A A A A A A A A A A A A A A
7 chr7_18562459 0 18562459 C C C C C C C C G G G G C C C C C C G G
7 chr7_18588701 0 18588701 G G G G G G G G T T T T G G G G G G T T
7 chr7_18598269 0 18598269 T T T T T T T T G G G G T T T T T T G G
7 chr7_18612776 0 18612776 A A A A A A A A A A A A A C A A A A A A
7 chr7_18631145 0 18631145 G G C C C C G G G G G G G G G G G G G G
7 chr7_18633522 0 18633522 G G G G G G G G T T T T G G G G G G T T
7 chr7_18659068 0 18659068 C C C C C C C C C C C C C C C C G G C C
7 chr7_18695333 0 18695333 T T T T G G T T T T T T T T T T T T T T
7 chr7_18725239 0 18725239 G G G G G G G G G G G G G G G G T T G G
7 chr7_18739357 0 18739357 G G G G G G G G G G G G G G C G G G G G
7 chr7_18741086 0 18741086 T T G T T T T T T T T T T T T T T T T T
7 chr7_18756535 0 18756535 T T T T T T T T T T G T T T T T T T T T
7 chr7_18790171 0 18790171 C C C C C C C C A C C C C C C C C C C C
7 chr7_18838623 0 18838623 G G G G G G G T G G G G G G G G G G G G
7 chr7_18844239 0 18844239 T T T T A A T T T T T T T T T T T T T T
7 chr7_18864046 0 18864046 C C C C C C C C C C C C C C A A C C C C
7 chr7_18872016 0 18872016 G G G G G G G G G G G G T T G G G G G G
7 chr7_18884494 0 18884494 C C C C C C C C C C C C C G C C C C C C
7 chr7_18891299 0 18891299 C C C C C C C C A C C C C C C C C C C C
7 chr7_18895754 0 18895754 A A C C A A A A A A A A A A A A A A A A
7 chr7_18910492 0 18910492 T T T T T T T T G G G G T T T T T T G G
7 chr7_18989861 0 18989861 C C G G G G C C G G G G G G G G G G G G
7 chr7_19060638 0 19060638 G G G G G G G G G G G G G G T T G G G G
7 chr7_19080513 0 19080513 C C C C C C C C C C C C C G C C C C C C
7 chr7_19083862 0 19083862 G G G G G G G G G G G G C G G G G G G G
7 chr7_19092595 0 19092595 C C C C C C C C A A A A C C C C C C A A
7 chr7_19098225 0 19098225 G G G G G G G G T T T T G G G G G G T T
7 chr7_19108013 0 19108013 A A A A A A A A T T T T A A A A A A T T
7 chr7_19124892 0 19124892 G G G G G G G G G G G G G G T T G G G G
7 chr7_19140424 0 19140424 G G T T T T G G T T T T T T T T T T T T
7 chr7_19158335 0 19158335 C C C C C C C C C C C G C C C C C C C C
7 chr7_19160342 0 19160342 G G G G G G G G G G G G G G G G C C G G
7 chr7_19171126 0 19171126 T T T T A A T T T T T T T T T T T T T T
7 chr7_19193160 0 19193160 T T T T T T T T A A A A T T T T T T A A
7 chr7_19194071 0 19194071 G G G G G G G G G G G G C C G G G G G G
7 chr7_19212720 0 19212720 G G G G G G G G T T T T G G G G G G T T
7 chr7_19243247 0 19243247 G G G G G G G G T T T T G G G G G G T T
7 chr7_19263385 0 19263385 T T T T T T T T T T T T T T T T G G T T
7 chr7_19294575 0 19294575 C C A A C C C C C C C C C C C C C C C C
7 chr7_19302668 0 19302668 T T T T T T G T T T T T T T T T T T T T
7 chr7_19315883 0 19315883 C C C C C C C C C C C C C G C C C C C C
7 chr7_19317835 0 19317835 G G T T G G G G G G G G G G G G G G G G
7 chr7_19327061 0 19327061 G G G G G G G G C C C C G G G G G G C C
7 chr7_19377560 0 19377560 T T T T T T T T A A A A T T T T T T A A
7 chr7_19387303 0 19387303 T T T T T T T T T T T T T T T T G G T T
7 chr7_19392320 0 19392320 G G G G G G C G G G G G G G G G G G G G
7 chr7_19406150 0 19406150 T T G G G G T T T T T T T T T T T T T T
7 chr7_19428622 0 19428622 T T T T T T T T G T T T T T T T T T G G
7 chr7_19437353 0 19437353 T T G G G G T T G G G G G G G G G G G G
7 chr7_19456222 0 19456222 T T T T T T T T T T T T T T T T G T T T
7 chr7_19482826 0 19482826 G G C C C C G G C C C C C C C C C C C C
7 chr7_19533642 0 19533642 C C G G G G C C C C C C G G G G G G C C
7 chr7_19549979 0 19549979 C C C C C C C C A C C C C C C C C C C C
7 chr7_19564621 0 19564621 G T G G G G G T G G G G G G G G G G G G
7 chr7_19570739 0 19570739 G T G G G G G G G G G G G G G G G G G G
7 chr7_19607983 0 19607983 C C C C G G C C C C C C C C C C C C C C
7 chr7_19612004 0 19612004 A A A A A A A A C C C C A A A A A A C C
7 chr7_19614818 0 19614818 G G G G G G G G T T G T G G G G G G T T
7 chr7_19632554 0 19632554 G T G G G G G T G G G G G G G G G G G G
7 chr7_19642192 0 19642192 C C C C C C C C A A A A C C C C C C A A
7 chr7_19671703 0 19671703 A A A T A A A A A A A A A A A A A A A A
7 chr7_19690813 0 19690813 G G G G G G G G G G G G G G G T G G G G
7 chr7_19694037 0 19694037 C C A A A A C C C C C C C C C C C C C C
7 chr7_19708302 0 19708302 G G G G G G G G G G G G G G C G G G G G
7 chr7_19724688 0 19724688 A A A A A A A A A A A A A C A A A A A A
7 chr7_19724771 0 19724771 G G C G C C G G G G G G G G G G G G G G
7 chr7_19725729 0 19725729 T T T T T T T T G T T T T T T T T T T T
7 chr7_19750703 0 19750703 G G G G G G G G G G C G G G G G G G G G
7 chr7_19827963 0 19827963 C C C C C C C C A A A A C C C C C C A A
7 chr7_19834836 0 19834836 T T T T T T T T A A T T T T T T T T A A
7 chr7_19868410 0 19868410 G G G G G G G G G G G G G G G G G T G G
7 chr7_19920151 0 19920151 A A C C C C A A A A A A A A A A A A A A
7 chr7_19934808 0 19934808 G G G G G G G G T T T T G G G G G G T T
7 chr7_19948398 0 19948398 T T G G G G T T G G G G T T T T T T G G
7 chr7_19971439 0 19971439 T T T T T T T T A A A A T T T T T T A A
7 chr7_19975334 0 19975334 G G G G G G G G G G G G C C C C G G G G
7 chr7_20019922 0 20019922 C C A A C C C C C C C C C C C C C C C C
7 chr7_20031635 0 20031635 G G G G G G G G G G G G C C C C C C G G
7 chr7_20040605 0 20040605 T T T T T T T T G G G G T T T T T T G G
7 chr7_20075541 0 20075541 A A C C C C A A A A A A A A A A A A A A
7 chr7_20091712 0 20091712 A A A A A A A A A A A A A A A T A A A A
7 chr7_20128810 0 20128810 G G G G G G G G C C C C G G G G G G C C
7 chr7_20132047 0 20132047 C C C C C C C C C C C C C C A C C C C C
7 chr7_20134831 0 20134831 G G G G G G G G T T T T G G G G G G T T
7 chr7_20141951 0 20141951 G G G G G G G G G G G G G G C G G G G G
7 chr7_20149044 0 20149044 G G G G G G G G C C C G G G G G G G C C
7 chr7_20157666 0 20157666 C C C C C C A C C C C C C C C C C C C C
7 chr7_20186500 0 20186500 A A A A A A A A T T T T A A A A A A T T
7 chr7_20187193 0 20187193 C C C C C C C C C C C C C C G G C C C C
7 chr7_20247309 0 20247309 C C C C C C C C C C C C G G G G G G C C
7 chr7_20257550 0 20257550 T T T T T T T T G T G T T T T T T T G G
7 chr7_20270679 0 20270679 C C A A A A C C A A A A A A A A A A A A
7 chr7_20289819 0 20289819 G G G G C C G G G G G G G G G G G G G G
7 chr7_20303359 0 20303359 C C C C C C C C A A A A C C C C C C A A
7 chr7_20332405 0 20332405 C C C C C C C C G G G G C C C C C C G G
7 chr7_20343680 0 20343680 T T T T T T T T T T T T T T A A T T T T
7 chr7_20360201 0 20360201 G G G G G G G G G G G G C G G G G G G G
7 chr7_20387644 0 20387644 T T A T T T T T T T T T T T T T T T T T
7 chr7_20390570 0 20390570 T T T T T T T T T T T T T T T T G G T T
7 chr7_20415928 0 20415928 C C C C C C C C A A A A C C C C C C C C
7 chr7_20418821 0 20418821 C C G G G G C C G G G G G G G G G G G G
7 chr7_20453190 0 20453190 G G G G G G G G C C C G G G G G G G C C
7 chr7_20483243 0 20483243 G G G G G G G G G G G G G G T T G G G G
7 chr7_20488040 0 20488040 C C C C C C C C C C C C C G C C C C C C
7 chr7_20494632 0 20494632 T T T T T T T T T T T T A A A A T T T T
7 chr7_20496629 0 20496629 A A A A A A A A T T T T A A A A A A T T
7 chr7_20497195 0 20497195 A A A A A A A A T T T T A A A A A A T T
7 chr7_20511684 0 20511684 G G G G G G G G G G G G G G G G T T G G
7 chr7_20514909 0 20514909 G G G G G G G G G G C G G G G G G G G G
7 chr7_20612358 0 20612358 T T T T T T T T T T T T G G T T T T T T
7 chr7_20613611 0 20613611 G G G G G G G G G G G G C G G G G G G G
7 chr7_20621581 0 20621581 T T G T T T T T T T T T T T T T T T T T
7 chr7_20688582 0 20688582 C C A A A A C C C C C C C C C C C C C C
7 chr7_20713715 0 20713715 T T T T T T T T T T T T T T T T G T T T
7 chr7_20727700 0 20727700 A A A A A A A A T T T T A A A A A A T T
7 chr7_20776143 0 20776143 T T T T T T T T T T T T A A A A T T T T
7 chr7_20794268 0 20794268 A C A A A A A A A A A A A A A A A A A A
7 chr7_20805529 0 20805529 T T T T T T T T T T T T T T A A T T T T
7 chr7_20806043 0 20806043 C C C C C C C C G G G G C C C C C C G G
7 chr7_20817105 0 20817105 T T T T T T T T G G G G T T T T T T G G
7 chr7_20844251 0 20844251 G G G G G G G G C G G G G G G G G G G G
7 chr7_20847721 0 20847721 A A A A A A A A T T T T A A A A A A T T
7 chr7_20853556 0 20853556 G G G G G G G G G G G G G T G G G G G G
7 chr7_20860791 0 20860791 T T T T T T T T T T T T T T T T G T T T
7 chr7_20863527 0 20863527 T T T T T T T T T T T T T T G G T T T T
7 chr7_20864516 0 20864516 T T T T T T T T A T A T T T T T T T T T
7 chr7_20865192 0 20865192 T T T T T T T T T T T T T T A A T T T T
7 chr7_20882070 0 20882070 A C A A A A A C C C C C C C C C C C C C
7 chr7_20895843 0 20895843 T T T T T T T T T T T T G T T T T T T T
7 chr7_20900544 0 20900544 T T G G G G T T G G G G G G G G G G G G
7 chr7_20908237 0 20908237 C C A A C C C C C C C C C C C C C C C C
7 chr7_20908247 0 20908247 G G G G G G G G G G G G G G G G T T G G
7 chr7_20916535 0 20916535 A C A A A A A A A A A A A A A A A A A A
7 chr7_20938636 0 20938636 C C C C C C C C C G C C C C C C C C C C
7 chr7_20943778 0 20943778 G G G G G G G G C C C C G G G G G G C C
7 chr7_20947305 0 20947305 C C C C C C C C C C C C C C C G C C C C
7 chr7_20948816 0 20948816 G G G G G G G G C C C C G G G G G G C C
7 chr7_20969971 0 20969971 T T T T T T T T G G G G T T T T T T G G
7 chr7_20970671 0 20970671 C C C C C C C C G G G G C C C C C C G G
7 chr7_20993080 0 20993080 A A A A C C A A A A A A A A A A A A A A
7 chr7_21010390 0 21010390 A A T T T T A T T T T T T T T T T T T T
7 chr7_21013473 0 21013473 G G G G G G C G G G G G G G G G G G G G
7 chr7_21061272 0 21061272 T T T T T T T T G G G G T T T T T T G G
7 chr7_21071498 0 21071498 A A A A C C A A A A A A A A A A A A A A
7 chr7_21082415 0 21082415 G G G G G G G G G T G G G G G G G G G G
7 chr7_21090215 0 21090215 G G G G G G G G T T T T G G G G G G T T
7 chr7_21097356 0 21097356 G G G G G G G G G G G G G G G G T T G G
7 chr7_21107942 0 21107942 C C C C C C C C G G G G C C C C C C G G
7 chr7_21111237 0 21111237 T T T T T T G T T T T T T T T T T T T T
7 chr7_21146406 0 21146406 C C C C C C C C C C A C C C C C C C C C
7 chr7_21209168 0 21209168 A A A A A A A A C C C C A A A A A A C C
7 chr7_21233790 0 21233790 C G C C C C C G C C C C C C C C C C C C
7 chr7_21244394 0 21244394 A A A A A A A A A C C C A A A A A A C C
7 chr7_21247859 0 21247859 T T G G G G T T G G G G G G G G G G G G
7 chr7_21253914 0 21253914 A A A A A A A A A C A A A A A A A A A A
7 chr7_21264744 0 21264744 G G G G G G G G C C C C G G G G G G C C
7 chr7_21285099 0 21285099 A A A A A A A A A T A A A A A A A A A A
7 chr7_21292426 0 21292426 A A C C C C A C C C C C C C C C C C C C
7 chr7_21296518 0 21296518 C C C C C C C C C G C C C C C C C C G G
7 chr7_21313603 0 21313603 G G G G G G G G C G G G G G G G G G C C
7 chr7_21330757 0 21330757 T T T T T T T T T T T T T T T T G T T T
7 chr7_21340479 0 21340479 G G G G G G G G G G G G G T G G G G G G
7 chr7_21341269 0 21341269 C C C C C C C C A A C C C C C C C C C C
7 chr7_21341592 0 21341592 T T A A A A T T A A A A A A A A A A A A
7 chr7_21346066 0 21346066 C C C C C C C C C G C C C C C C C C C C
7 chr7_21355636 0 21355636 A A A A A A A A C C C C A A A A A A C C
7 chr7_21376376 0 21376376 T T T T T T T T G G G G T T T T T T G G
7 chr7_21378127 0 21378127 A A A A A A A A C C C C A A A A A A C C
7 chr7_21387513 0 21387513 C C C C C C C C A A A A C C C C C C A A
7 chr7_21389026 0 21389026 G G G G G G G G C C C C G G G G G G C C
7 chr7_21399558 0 21399558 T T G T T T T T T T T T T T T T T T T T
7 chr7_21456754 0 21456754 A A A A A A A A C C C C A A A A A A C C
7 chr7_21469305 0 21469305 A A A A A A A A C C C C A A A A A A C C
7 chr7_21476403 0 21476403 G G G G T T G G G G G G G G G G G G G G
7 chr7_21496431 0 21496431 A A A A A A A A A C A A A A A A A A C C
7 chr7_21500785 0 21500785 A A A A A A A A A A A A A T A A A A A A
7 chr7_21507801 0 21507801 C C C C C C C C G G G G C C C C C C G G
7 chr7_21511334 0 21511334 C C C C C C C C C C C C G G C C C C C C
7 chr7_21523333 0 21523333 A A A A A A A A A A A A A T A A A A A A
7 chr7_21532568 0 21532568 A A A A A A A A A A A A A T A A A A A A
7 chr7_21536578 0 21536578 A A A A A A A A A A A A A T A A A A A A
7 chr7_21542427 0 21542427 G G G G G G G G G G C G G G G G G G G G
7 chr7_21542711 0 21542711 T T T T T T T T G G G G T T T T T T G G
7 chr7_21554331 0 21554331 A A A A A A A A T T T T A A A A A A T T
7 chr7_21576501 0 21576501 G G G G G G G G G G G G G G T T G G G G
7 chr7_21610708 0 21610708 G G G G G G G G C C C C G G G G G G C C
7 chr7_21634216 0 21634216 C C C C C C C C A A A A C C C C C C A A
7 chr7_21665028 0 21665028 G G C C C C G G C C C C C C C C C C C C
7 chr7_21671394 0 21671394 G G G G G G G G C C C C G G G G G G C C
7 chr7_21671990 0 21671990 A A A A A A A A C C C C A A A A A A C C
7 chr7_21673543 0 21673543 C C C C C C C C C G C C C C C C C C C C
7 chr7_21703231 0 21703231 G G G G G G G G G G G G G T G G G G G G
7 chr7_21705550 0 21705550 A A A A A A A A A A A A A T A A A A A A
7 chr7_21709600 0 21709600 G G G G G G G G G G G G G G C C G G G G
7 chr7_21720375 0 21720375 C C C C C C C C C C C C A A C C C C C C
7 chr7_21733386 0 21733386 T T T T T T T T A T T T T T T T T T A A
7 chr7_21735765 0 21735765 T T T T T T T T T T T T T T G G T T T T
7 chr7_21741623 0 21741623 G G G G G G G G G G G T G G G G G G G G
7 chr7_21746690 0 21746690 A A T T T T A A T T T T T T T T T T T T
7 chr7_21768751 0 21768751 A A A A A A A A A T A T A A A A A A A A
7 chr7_21770708 0 21770708 G G G G G G G G C G C G G G G G G G C C
7 chr7_21780871 0 21780871 A A A A A A A A A C A A A A A A A A A A
7 chr7_21803504 0 21803504 A A A A A A A A T T T T A A A A A A T T
7 chr7_21835574 0 21835574 C C C G C C C C C C C C C C C C C C C C
7 chr7_21848310 0 21848310 T T T T T T T T T T T T T T A A T T T T
7 chr7_21849263 0 21849263 C C C C C C C C G G G G C C C C C C G G
7 chr7_21851809 0 21851809 C C C C C C A C C C C C C C C C C C C C
7 chr7_21855396 0 21855396 G G G G G G G G G G G G C G G G G G G G
7 chr7_21862500 0 21862500 G G C C C C G G C C C C C C C C C C C C
7 chr7_21882150 0 21882150 G G G G G G G G T T T T G G G G G G T T
7 chr7_21906033 0 21906033 A A A A A A A A A A A A A C A A A A A A
7 chr7_21907897 0 21907897 T T G T T T T T T T T T T T T T T T T T
7 chr7_21923254 0 21923254 C C C C C C C C A A A A C C C C C C A A
7 chr7_21945072 0 21945072 T T T T T T T T A A A A T T T T T T A A
7 chr7_21954140 0 21954140 G G C C C C G G C C C C G G G G G G C C
7 chr7_21955128 0 21955128 G G G G G G G G G G G G G G G G T T G G
7 chr7_21961673 0 21961673 A A A A A A A A A A A A C C A A A A A A
7 chr7_21967032 0 21967032 C C C C C C C C G G G G C C C C C C G G
7 chr7_21989640 0 21989640 C C C C C C C C G G G G C C C C C C G G
7 chr7_22012968 0 22012968 A A A A A A A A T T T T A A A A A A T T
7 chr7_22028646 0 22028646 A A A A A A A A C C C C A A A A A A C C
7 chr7_22057879 0 22057879 A A A A C C A A A A A A A A A A A A A A
7 chr7_22068350 0 22068350 A A A T A A A A A A A A A A A A A A A A
7 chr7_22071715 0 22071715 G G G G G G G G G G G G C G G G G G G G
7 chr7_22075703 0 22075703 C C C C C C C C A A A A C C C C C C A A
7 chr7_22089376 0 22089376 A A A A A A A A A A A C A A A A A A A A
7 chr7_22090895 0 22090895 A A A A A A A A A A A A C C C C C C A A
7 chr7_22105818 0 22105818 G G G G G G G G C C C C G G G G G G C C
7 chr7_22120768 0 22120768 A A A A A A A A A A A A A A A C A A A A
7 chr7_22120944 0 22120944 C C C C C C C C G G G G C C C C C C G G
7 chr7_22133493 0 22133493 T T T T T T T T A A A A T T T T T T A A
7 chr7_22143488 0 22143488 T T T T T T T T G G G G T T T T T T G G
7 chr7_22146150 0 22146150 C C C C C C A A C C C C C C C C C C C C
7 chr7_22165789 0 22165789 G G T T T T G G T T T T T T T T T T T T
7 chr7_22178441 0 22178441 C C C C C C C C C C C G C C C C C C C C
7 chr7_22184048 0 22184048 A A A A A A A A C C C C A A A A A A C C
7 chr7_22187209 0 22187209 C C C C C C C C C C A C C C C C C C C C
7 chr7_22203090 0 22203090 G G G G G G G T G G G G G G G G G G G G
7 chr7_22256458 0 22256458 C C C C C C C C C C C C C C A A C C C C
7 chr7_22270195 0 22270195 C C C C C C C C A A A A C C C C C C A A
7 chr7_22310851 0 22310851 T T T T T T T T G G G G T T T T T T G G
7 chr7_22323249 0 22323249 C C C C C C C G C C C C C C C C C C C C
7 chr7_22352282 0 22352282 A A A A A A A A C C C C A A A A A A C C
7 chr7_22359003 0 22359003 T T T T T T T T G G G G T T T T T T G G
7 chr7_22368151 0 22368151 C C C C A A C C C C C C C C C C C C C C
7 chr7_22375601 0 22375601 C C C C C C C C C C C C C C C C G G C C
7 chr7_22376778 0 22376778 G G G G G G G G T T T T G G G G G G T T
7 chr7_22376973 0 22376973 G G G G G G G G T T T T G G G G G G T T
7 chr7_22403149 0 22403149 G G G G G G G G G T G G G G G G G G T T
7 chr7_22441914 0 22441914 C C C C C C C C C C C C C C C C C G C C
7 chr7_22449919 0 22449919 T T T T T T T T T T G T T T T T T T T T
7 chr7_22468400 0 22468400 C C A A A A A C A A A A A A A A A A A A
7 chr7_22473770 0 22473770 G G G G G G G G G G G G C G G G G G G G
7 chr7_22483313 0 22483313 C C C C C C C C A A A A C C C C C C A A
7 chr7_22491894 0 22491894 C C C C C C C C G G G G C C C C C C G G
7 chr7_22499307 0 22499307 A T T T T T T T T T T T T T T T T T T T
7 chr7_22523944 0 22523944 G G G G G G G G G G G G C C C C C C G G
7 chr7_22541742 0 22541742 C C C G C C C C C C C C C C C C C C C C
7 chr7_22556952 0 22556952 G G G G G G G G G G C G G G G G G G G G
7 chr7_22563204 0 22563204 C C C C C C C C A A A A C C C C C C A A
7 chr7_22577688 0 22577688 A A A A A A A A C C C C A A A A A A A A
7 chr7_22592656 0 22592656 T T T T T T T T T T T T T T G T T T T T
7 chr7_22593307 0 22593307 C C C C C C C C G G G G C C C C C C G G
7 chr7_22630204 0 22630204 C C C C C C C C G G G G C C C C C C G G
7 chr7_22636358 0 22636358 A A A A C C A A A A A A A A A A A A A A
7 chr7_22638567 0 22638567 T T T T T T G T T T T T T T T T T T T T
7 chr7_22644937 0 22644937 C C C C C C C C C C C C A C C C C C C C
7 chr7_22674722 0 22674722 C C C C C C C C C C C C C C C C G G C C
7 chr7_22679986 0 22679986 T T T T T T T T G G G G T T T T T T G G
7 chr7_22687854 0 22687854 A A A A A A A A T T T T A A A A A A T T
7 chr7_22709516 0 22709516 T T A A A A A A A A A A A A A A A A A A
7 chr7_22717872 0 22717872 G G G G G G G G T T T T G G G G G G T T
7 chr7_22764325 0 22764325 C C C C C C C C C C C C C C C C C G C C
7 chr7_22781883 0 22781883 C C C C C C C C A A A A C C C C C C A A
7 chr7_22814346 0 22814346 A A A A C C A A A A A A A A A A A A A A
7 chr7_22840773 0 22840773 C C C C C C C G C C C C C C C C C C C C
7 chr7_22864986 0 22864986 G G G G C C G G C C C C C C C C C C C C
7 chr7_22870993 0 22870993 T T T T T T T T T T T T T T A A T T T T
7 chr7_22878445 0 22878445 C C C C C C C C C G G G C C C C C C G G
7 chr7_22906858 0 22906858 A A A A A A A A T T T T A A A A A A T T
7 chr7_22908602 0 22908602 T T T T T T T T G G G G T T T T T T G G
7 chr7_22910140 0 22910140 A A A A A A A A A C A A A A A A A A A A
7 chr7_22954739 0 22954739 C C C C C C C C G G G G C C C C C C G G
7 chr7_22960997 0 22960997 G G G G C C G G G G G G G G G G G G G G
7 chr7_22962295 0 22962295 T T T T T T T T G G G G T T T T T T G G
7 chr7_22995086 0 22995086 G G G G G G G G C C C C G G G G G G C C
7 chr7_22998615 0 22998615 G G G G G G G G G G G G G G G G C C G G
7 chr7_22999042 0 22999042 A A T T T T T T A A A A T T T T T T A A
7 chr7_23018961 0 23018961 A A A A A A A A A A A A A A A A A C A A
7 chr7_23021913 0 23021913 C G G G G G G G G G G G G G G G G G G G
7 chr7_23034922 0 23034922 C C C C C C C C G G G G C C C C C C G G
7 chr7_23058954 0 23058954 G G G G G G G G C C C C G G G G G G C C
7 chr7_23091078 0 23091078 T T T T T T T T G T G G T T T T T T G G
7 chr7_23106770 0 23106770 A A A A A A A A T T T T T T T T T T T T
7 chr7_23114840 0 23114840 T T T T T T T T A A A A T T T T T T A A
7 chr7_23153700 0 23153700 T T T T T T T T T T T T T T G G T T T T
7 chr7_23171652 0 23171652 A A A A A A A A C C C C A A A A A A C C
7 chr7_23180566 0 23180566 C C C C C C C C C C C C A C C C C C C C
7 chr7_23181493 0 23181493 T T T T T T T T G G G G T T T T T T G G
7 chr7_23203288 0 23203288 G G T T G G G G G G G G G G G G G G G G
7 chr7_23211058 0 23211058 G G G G G G G G G G G G G G G G T T G G
7 chr7_23230784 0 23230784 T T T T T T T T T T T T T T A A T T T T
7 chr7_23231319 0 23231319 C C C C C C C C C C A C C C C C C C C C
7 chr7_23237317 0 23237317 G G G T G G G G G G G G G G G G G G G G
7 chr7_23246308 0 23246308 A A A A A A A A T T T T A A A A A A T T
7 chr7_23279620 0 23279620 C C C C C C C C G G G G C C C C C C G G
7 chr7_23281627 0 23281627 C C A A A A C C C C C C C C C C C C C C
7 chr7_23324862 0 23324862 G G G G G G G G T T T T G G G G G G T T
7 chr7_23353771 0 23353771 A A C C C C A A A A A A A A A A A A A A
7 chr7_23388948 0 23388948 T T T T T T T T T T T T T T T T A T T T
7 chr7_23391248 0 23391248 T T T T T T T T G G G G T T T T T T G G
7 chr7_23428911 0 23428911 C C C C C C C C C C C C G G C C C C C C
7 chr7_23439666 0 23439666 A A A A A A A A A A A C A A A A A A A A
7 chr7_23441301 0 23441301 C C G G G G C C G G G G G G G G G G G G
7 chr7_23454037 0 23454037 C C C C C C C C C C C C C C C G C C C C
7 chr7_23469147 0 23469147 G G G G G G G G G G G G G G G G T T G G
7 chr7_23488928 0 23488928 G G G G G G G G G G G G G G G G T T G G
7 chr7_23504753 0 23504753 T T T T T T T T T T T T T T T T G T T T
7 chr7_23516545 0 23516545 T T T T T T T T T T T T G G T T G G T T
7 chr7_23531584 0 23531584 G G G G G G G G C C C C G G G G G G C C
7 chr7_23536038 0 23536038 C C C C C C C C C G C C C C C C C C C C
7 chr7_23577520 0 23577520 C C C C C C C C C G C C C C C C C C C C
7 chr7_23593377 0 23593377 C C C C C C C C C C C C C G C C C C C C
7 chr7_23608922 0 23608922 C C C C C C C C A A A A C C C C C C A A
7 chr7_23608928 0 23608928 T T G G G G T T T T T T T T T T T T T T
7 chr7_23616483 0 23616483 G G G G G G T T G G G G G G G G G G G G
7 chr7_23625708 0 23625708 T T G G T T T T T T T T T T T T T T T T
7 chr7_23665184 0 23665184 T T T T T T T T T T T T T T G G T T T T
7 chr7_23666400 0 23666400 G G C C G G G G G G G G G G G G G G G G
7 chr7_23676251 0 23676251 A A A C A A A A A A A A A A A A A A A A
7 chr7_23679341 0 23679341 A A A A A A A A A T A A A A A A A A A A
7 chr7_23702609 0 23702609 C C C C C C C C A C A C C C C C C C A A
7 chr7_23717568 0 23717568 A A C C A A A A A A A A A A A A A A A A
7 chr7_23737092 0 23737092 T T T T T T T T T T T T T T T T G G T T
7 chr7_23738009 0 23738009 A A A A A A A A A A A T A A A A A A A A
7 chr7_23761191 0 23761191 C C C C C C C C A A A A C C C C C C A A
7 chr7_23764500 0 23764500 T T T T T T T T A T A T T T T T T T A A
7 chr7_23772354 0 23772354 C C C C C C C C C C C G C C C C C C C C
7 chr7_23773158 0 23773158 C C C C C C C C A C A C C C C C C C C C
7 chr7_23773265 0 23773265 T T T T T T T T T T T T T T G G T T T T
7 chr7_23795232 0 23795232 A A A A A A A A T T T T A A A A A A T T
7 chr7_23842430 0 23842430 G G G G G G G T G G G G G G G G G G G G
7 chr7_23846509 0 23846509 C C C C C C C C G G G G C C C C C C G G
7 chr7_23849408 0 23849408 C C C C C C C C A A A A C C C C C C A A
7 chr7_23851144 0 23851144 C C C C C C C C G G G G C C C C C C G G
7 chr7_23864450 0 23864450 C C C C C C C C C C C C C C A A C C C C
7 chr7_23873000 0 23873000 C C C C C C C C A C C C C C C C C C C C
7 chr7_23877495 0 23877495 G G G G G G G G T T T T G G G G G G T T
7 chr7_23878098 0 23878098 T T T T T T T T T T T T T T G G T T T T
7 chr7_23885827 0 23885827 G G G G T T G G G G G G G G G G G G G G
7 chr7_23903727 0 23903727 G T G G G G G T G G G G G G G G G G G G
7 chr7_23909343 0 23909343 G G G G G G G G T T T T G G G G G G T T
7 chr7_23925535 0 23925535 C C G G C C C C C C C C C C C C C C C C
7 chr7_23955865 0 23955865 G G T T T T G G T T T T T T T T T T T T
7 chr7_23956042 0 23956042 A A A A A A A A C C C C A A A A A A C C
7 chr7_23956447 0 23956447 A A A A A A A A A C A A A A A A A A A A
7 chr7_23974942 0 23974942 A A A A A A A A A A A A A C A A A A A A
7 chr7_24020989 0 24020989 T T A A T T T T T T T T T T T T T T T T
7 chr7_24022765 0 24022765 C C C G G G C C C C C C C C C C C C C C
7 chr7_24048022 0 24048022 C C A A C C C C C C C C A A A A A A C C
7 chr7_24069734 0 24069734 A A A A A A A A A A A A A T A A A A A A
7 chr7_24078211 0 24078211 C C G G G G G G G G G G G G G G G G G G
7 chr7_24087413 0 24087413 G G G G G G G G T T T T G G G G G G T T
7 chr7_24095365 0 24095365 C C A A C C C C C C C C C C C C C C C C
7 chr7_24099209 0 24099209 C C C C C C C C C C C G C C C C C C C C
7 chr7_24119166 0 24119166 T T T T T T T T G G G G T T T T T T G G
7 chr7_24134723 0 24134723 G G G G C C G G G G G G G G G G G G G G
7 chr7_24144178 0 24144178 T T T T T T T T G G G G T T T T T T G G
7 chr7_24165992 0 24165992 C C C C C C C C A A A A C C C C C C A A
7 chr7_24166178 0 24166178 G G G G G G G G G G G T G G G G G G G G
7 chr7_24166285 0 24166285 C C C C C C C C C G G G C C C C C C G G
7 chr7_24167389 0 24167389 T T T T T T T T A A A A T T T T T T A A
7 chr7_24167401 0 24167401 T T T T T T T T G T T T T T T T T T T T
7 chr7_24169866 0 24169866 C C C C C C C C C C C C G G C C C C C C
7 chr7_24202083 0 24202083 G G G G G G G G G G G G G G G G C C G G
7 chr7_24202916 0 24202916 G G C G G G G G G G G G G G G G G G G G
7 chr7_24203014 0 24203014 C C C C C C C C A A A A C C C C C C A A
7 chr7_24207171 0 24207171 C G C C C C C C C C C C C C C C C C C C
7 chr7_24215869 0 24215869 C C C C C C C C C G C C C C C C C C C C
7 chr7_24219522 0 24219522 C C C C A A C C C C C C C C C C C C C C
7 chr7_24223775 0 24223775 C C C C C C C C C C C G C C C C C C C C
7 chr7_24229142 0 24229142 G G G G G G G G G G G G C C G G G G G G
7 chr7_24232566 0 24232566 C C C C C C C C C C C C G G C C G G C C
7 chr7_24243436 0 24243436 C C C C C C C C C C C C C C A A C C C C
7 chr7_24260683 0 24260683 T T T T T T T T G G G G T T T T T T G G
7 chr7_24264036 0 24264036 A A A A A A A A A A A A A A A A A C A A
7 chr7_24276854 0 24276854 G G G G T T G G G G G G G G G G G G G G
7 chr7_24313016 0 24313016 C C C C C C C C A A A A C C C C C C A A
7 chr7_24314420 0 24314420 G G G G G G G G G G G G G G C G G G G G
7 chr7_24349449 0 24349449 G G G G G G G G G G G G G G G G C C G G
7 chr7_24365476 0 24365476 T T T T T T T T A A A A T T T T T T A A
7 chr7_24369160 0 24369160 G G G G G G G G C C C C G G G G G G C C
7 chr7_24374458 0 24374458 C C A C C C C C C C C C C C C C C C C C
7 chr7_24375616 0 24375616 A A C C C C C C C C C C C C C C C C C C
7 chr7_24386941 0 24386941 G G G G G G G G G G G G G G G G C C G G
7 chr7_24387708 0 24387708 G G G G G G G G G G G G G G G G C G G G
7 chr7_24392261 0 24392261 A A A A A A A A A C C C A A A A A A A A
7 chr7_24395504 0 24395504 G G G G G G G G C G C C G G G G G G C C
7 chr7_24409546 0 24409546 A A A A A A A A A C A A A A A A A A A A
7 chr7_24422776 0 24422776 C C C G C C C C C C C C C C C C C C C C
7 chr7_24425542 0 24425542 A A A A A A A A C C C C A A A A A A C C
7 chr7_24427117 0 24427117 A A A A A A A A A A A A A A A A T T A A
7 chr7_24443474 0 24443474 C C C C C C C C C C C C A A A A A A C C
7 chr7_24446845 0 24446845 C C C C C C C C C G G G C C C C C C C C
7 chr7_24447875 0 24447875 G G G G G G G G G G G G C G G G G G G G
7 chr7_24447914 0 24447914 G G G G G G G G G G G G G G G G G T G G
7 chr7_24449217 0 24449217 G G G G G G G G C G G G G G G G G G C C
7 chr7_24456345 0 24456345 C C C C C C C C C C C C C C A C C C C C
7 chr7_24457648 0 24457648 C C C C C C C C A C C C C C C C C C A A
7 chr7_24501441 0 24501441 C C C C C C C C C C C C C C C C C G C C
7 chr7_24510604 0 24510604 T T A A T T T T T T T T T T T T T T T T
7 chr7_24514121 0 24514121 G G C C C C G G G G G G G G G G G G G G
7 chr7_24532874 0 24532874 T T G G G G T T T T T T T T T T T T T T
7 chr7_24534170 0 24534170 G G T T T T G G T T T T T T T T T T T T
7 chr7_24540211 0 24540211 C C C C C C C C A A A A C C C C C C A A
7 chr7_24543384 0 24543384 A A C C C C A A C C C C C C C C C C C C
7 chr7_24547193 0 24547193 T T T T T T T T A A A A T T T T T T A A
7 chr7_24548738 0 24548738 C C C C G G C C C C C C C C C C C C C C
7 chr7_24549145 0 24549145 G G G G G G G G T T T T G G G G G G T T
7 chr7_24554994 0 24554994 C C G G C C C C C C C C C C C C C C C C
7 chr7_24570443 0 24570443 G G G G G G G G C C C C G G G G G G C C
7 chr7_24615407 0 24615407 C C C C C C C C A A A A C C C C C C A A
7 chr7_24618466 0 24618466 G G G G G G G T G G G G G G G G G G G G
7 chr7_24633162 0 24633162 A A A A A A A A A A A A T T T T T T A A
7 chr7_24634341 0 24634341 A A A A A A A A A A A T T T T T T T T T
7 chr7_24639939 0 24639939 G G C C G G G G G G G G G G G G G G G G
7 chr7_24643705 0 24643705 A A A A A A A A A T A A A A A A A A A A
7 chr7_24645651 0 24645651 T T T T T T T T T T T T G T T T T T T T
7 chr7_24667408 0 24667408 G G T T T T G G T T T T T T T T T T T T
7 chr7_24673361 0 24673361 C C C C C C C C G G G G C C C C C C G G
7 chr7_24707817 0 24707817 C C G G G G C C G G G G G G G G G G G G
7 chr7_24712813 0 24712813 C C C C C C C C A C C C C C C C C C C C
7 chr7_24716233 0 24716233 T T T T T T T T G G G G T T T T T T G G
7 chr7_24718405 0 24718405 C C C C C C C C A C C C C C C C C C C C
7 chr7_24719737 0 24719737 A A A A A A A A A A A A C C A A C C A A
7 chr7_24748172 0 24748172 T T T T T T T T T T T T T T G T T T T T
7 chr7_24749645 0 24749645 G G G G G G G G G G C G G G G G G G C C
7 chr7_24760036 0 24760036 G G C C C C G G C C C C C C C C C C C C
7 chr7_24795085 0 24795085 T T T T T T T T T T T T G T T T T T T T
7 chr7_24804039 0 24804039 C C C C C C C G C C C C C C C C C C C C
7 chr7_24810561 0 24810561 G G G G G G G G G G G G G G C C G G G G
7 chr7_24841487 0 24841487 A A A A A A A A C C C C A A A A A A C C
7 chr7_24868255 0 24868255 G G C C G G G G G G G G G G G G G G G G
7 chr7_24898974 0 24898974 C C C C C C C C C C C C A C C C C C C C
7 chr7_24899786 0 24899786 C C C C C C C C G G G G C C C C C C G G
7 chr7_24905381 0 24905381 G T G G G G G G G G G G G G G G G G G G
7 chr7_24918722 0 24918722 G G G G G G G G G G G G G G G G T T G G
7 chr7_24957519 0 24957519 A A A A A A A A A A A A A T A A A A A A
7 chr7_24958861 0 24958861 A A A A A A A A C C C C A A A A A A C C
7 chr7_24976506 0 24976506 A A C C C C A A A A A A A A A A A A A A
7 chr7_24977312 0 24977312 A A A A A A A A A A A A A A A A C C A A
7 chr7_25015433 0 25015433 T T A A T T T T T T T T T T T T T T T T
7 chr7_25023363 0 25023363 G G G G G G G G C C C C G G G G G G C C
7 chr7_25061473 0 25061473 A A A A A A A A T T T T A A A A A A T T
7 chr7_25063154 0 25063154 C C C C C C C C G G G G C C C C C C G G
7 chr7_25076221 0 25076221 G G G G G G G G C C C C G G G G G G C C
7 chr7_25217690 0 25217690 C C C C C C C C A A A A C C C C C C A A
7 chr7_25217843 0 25217843 C C C C C C C C C C C C C G C C C C C C
7 chr7_25245158 0 25245158 A A T T T T T T T T T T T T T T T T T T
7 chr7_25252942 0 25252942 C C A A C C C C C C C C C C C C C C C C
7 chr7_25268840 0 25268840 A A A A A A A A A A A A A C A A A A A A
7 chr7_25277494 0 25277494 A A A A A A A A T T T T A A A A A A T T
7 chr7_25277956 0 25277956 C C C C A A C C C C C C C C C C C C C C
7 chr7_25307262 0 25307262 C C C C C C C C A A A A C C C C C C A A
7 chr7_25319139 0 25319139 A A A A A A A A C C C C A A A A A A C C
7 chr7_25324920 0 25324920 G G G G G G G G G G C G G G G G G G G G
7 chr7_25348330 0 25348330 A A C C A A A A A A A A A A A A A A A A
7 chr7_25367778 0 25367778 G G G G G G G G G G G G G G G G C C G G
7 chr7_25381298 0 25381298 T T T T T T T T G G G G T T T T T T G G
7 chr7_25401083 0 25401083 A A A A A A A A T T T T A A A A A A T T
7 chr7_25402409 0 25402409 A A A A A A A A C C C C A A A A A A C C
7 chr7_25420943 0 25420943 G G T T G G G G G G G G G G G G G G G G
7 chr7_25430838 0 25430838 T T T T T T G G T T T T T T T T T T T T
7 chr7_25468739 0 25468739 T T T T T T T T T T T T G T T T T T T T
7 chr7_25479320 0 25479320 A T A A A A A A A A A A A A A A A A A A
7 chr7_25505528 0 25505528 A A A A A A A A A A A A A C A A A A A A
7 chr7_25515211 0 25515211 C C C C C C C C C C C C C C C C G G C C
7 chr7_25527906 0 25527906 T T G G G G T T T T T T T T T T T T T T
7 chr7_25543760 0 25543760 T T A A A A T T A A A A A A A A A A A A
7 chr7_25549198 0 25549198 A A C C C C A A C C C C C C C C C C C C
7 chr7_25556861 0 25556861 T T T T T T T T A A A A T T T T T T A A
7 chr7_25571712 0 25571712 A A A A A A A A C C C C A A A A A A C C
7 chr7_25574194 0 25574194 A A A A A A A A A A A A A A C C A A A A
7 chr7_25600729 0 25600729 C C C C C C C C C C C C G G C C C C C C
7 chr7_25604606 0 25604606 T T T T G G T T T T T T T T T T T T T T
7 chr7_25631730 0 25631730 A A A A A A A A A A A A A C A A A A A A
7 chr7_25631909 0 25631909 G G G G G G G G C G C C G G G G G G G G
7 chr7_25649189 0 25649189 A A C C C C A A C C C C C C C C C C C C
7 chr7_25651024 0 25651024 G G G G G G G G G T G G G G G G G G G G
7 chr7_25664658 0 25664658 G G G G G G G G G G G G G G C G G G G G
7 chr7_25694478 0 25694478 C C C C C C C C G G G G C C C C C C G G
7 chr7_25694572 0 25694572 T T G G G G T T G G G G G G G G G G G G
7 chr7_25694657 0 25694657 T T A A T T T T T T T T T T T T T T T T
7 chr7_25703262 0 25703262 C C C C C C C C C C C C A C C C C C C C
7 chr7_25707115 0 25707115 G G G G G G G G G G G G C C G G G G G G
7 chr7_25730509 0 25730509 G G G G G G G G C C C C G G G G G G C C
7 chr7_25745512 0 25745512 C C C C A A C C C C C C C C C C C C C C
7 chr7_25757809 0 25757809 G G G G G G G G G G G G G G G G T T G G
7 chr7_25768438 0 25768438 T T T T T T T T T T T T A T T T T T T T
7 chr7_25801694 0 25801694 G G G T G G G G G G G G G G G G G G G G
7 chr7_25826014 0 25826014 T T T T T T T T T T T T G T T T T T T T
7 chr7_25836183 0 25836183 T T T T T T T T T T G T T T T T T T T T
7 chr7_25840731 0 25840731 G G G T G G G G G G G G G G G G G G G G
7 chr7_25853333 0 25853333 G G C G G G G G G G G G G G G G G G G G
7 chr7_25856930 0 25856930 T T T T T T T T A A A A T T T T T T A A
7 chr7_25859628 0 25859628 C C C C C C C C C C C C C C A A C C C C
7 chr7_25868964 0 25868964 G G G G G G G G C C C C G G G G G G C C
7 chr7_25877150 0 25877150 A A A A A A A A C C C C A A A A A A C C
7 chr7_25883956 0 25883956 C C C C C C C C C C C C C G C C C C C C
7 chr7_25898301 0 25898301 G G G G G G G G G G G G G G G G G T G G
7 chr7_25919138 0 25919138 A A A A A A A A T T T T A A A A A A T T
7 chr7_25925474 0 25925474 G G G G G G G G G G G T G G G G G G G G
7 chr7_25927581 0 25927581 A A C C C C A A A A A A A A A A A A A A
7 chr7_25935653 0 25935653 G G G G G G G G C C C C G G G G G G C C
7 chr7_25936973 0 25936973 G G G G G G G G G G G G C G G G G G G G
7 chr7_25938952 0 25938952 C C C C C C C C C C C G C C C C C C C C
7 chr7_25948717 0 25948717 C C C C C C C C C C C C A C C C C C C C
7 chr7_25967848 0 25967848 T T T T T T T T T T T T T T T T G G T T
7 chr7_25968452 0 25968452 C C C C C C C C C C C C A A C C C C C C
7 chr7_25984910 0 25984910 T T A A A A T T A A A A A A A A A A A A
7 chr7_26005692 0 26005692 G G G G G G G G C G C G G G G G G G C C
7 chr7_26017856 0 26017856 C C C C C C C C C C C G C C C C C C G G
7 chr7_26024001 0 26024001 A A A A A A A A A C A A A A A A A A A A
7 chr7_26053858 0 26053858 C C C C A A C C C C C C C C C C C C C C
7 chr7_26063100 0 26063100 G G G G G G G G C C C C G G G G G G C C
7 chr7_26099705 0 26099705 A C A A A A A A A A A A A A A A A A A A
7 chr7_26099812 0 26099812 G G C G G G G G G G G G G G G G G G G G
7 chr7_26120185 0 26120185 A A A A A A A A A C C C A A A A A A A A
7 chr7_26127445 0 26127445 T T T T T T T T T T T T G T T T T T T T
7 chr7_26150354 0 26150354 A A A A A A A A C C C C A A A A A A C C
7 chr7_26156312 0 26156312 G G G G G G G G G G G G G T G G G G G G
7 chr7_26157796 0 26157796 A C A A A A A A A A A A A A A A A A A A
7 chr7_26180016 0 26180016 T T G T T T T T T T T T T T T T T T T T
7 chr7_26180990 0 26180990 A A A A A A A A A A A A A A C C A A A A
7 chr7_26204499 0 26204499 G G T T G G G G G G G G G G G G G G G G
7 chr7_26215817 0 26215817 C C C C C C C C C C C C C G C C C C C C
7 chr7_26248024 0 26248024 A A C C A A A A A A A A A A A A A A A A
7 chr7_26292142 0 26292142 T T T T T T T T T T T T G G T T T T T T
7 chr7_26339876 0 26339876 T T T T T T G G T T T T T T T T T T T T
7 chr7_26342709 0 26342709 C C G G G G C C G G G G G G G G G G G G
7 chr7_26342986 0 26342986 A A A A A A A A A A A A A A A A C C A A
7 chr7_26417018 0 26417018 T T G G G G G G G G G G G G G G G G G G
7 chr7_26440085 0 26440085 T T T T G G T T T T T T T T T T T T T T
7 chr7_26440105 0 26440105 G G G G G G G G G G G G G G G G C G G G
7 chr7_26447153 0 26447153 T T T T T T T T T T T T G T T T T T T T
7 chr7_26447251 0 26447251 G G G G G G G G C C C C G G G G G G C C
7 chr7_26454140 0 26454140 C C C C C C C C A A A A C C C C C C A A
7 chr7_26462105 0 26462105 T T G G G G T T T T T T T T T T T T T T
7 chr7_26467404 0 26467404 A A A A A A A A T T T T A A A A A A T T
7 chr7_26491399 0 26491399 C C C C C C C C C C C C G G G G C C C C
7 chr7_26533720 0 26533720 C G C C C C C C C C C C C C C C C C C C
7 chr7_26590471 0 26590471 G G C C C C G G G G G G G G G G G G G G
7 chr7_26629263 0 26629263 G G C C C C C C C C C C C C C C C C C C
7 chr7_26636753 0 26636753 T T T T T T T T G G G G T T T T T T G G
7 chr7_26637316 0 26637316 C C C C C C C C A C C C C C C C C C C C
7 chr7_26637801 0 26637801 A A A A A A A A A A A A A A A A T T A A
7 chr7_26639987 0 26639987 G G G G C C G G G G G G G G G G G G G G
7 chr7_26645729 0 26645729 C C C C C C C C C C C C C G C C C C C C
7 chr7_26664085 0 26664085 G G G G G G G G G G G G T T G G G G G G
7 chr7_26679458 0 26679458 G G G G G G G G G G C G G G G G G G G G
7 chr7_26700904 0 26700904 C C C C C C C C A A A A C C C C C C A A
7 chr7_26706209 0 26706209 A A A A A A A A A A A A A A C C A A A A
7 chr7_26708806 0 26708806 C C C C C C C C C C C C A C A A C C C C
7 chr7_26753496 0 26753496 T T T T T T T T G G G G T T T T T T G G
7 chr7_26759862 0 26759862 G G G G G G C G G G G G G G G G G G G G
7 chr7_26763123 0 26763123 G G G G G G G G C C C C G G G G G G C C
7 chr7_26781746 0 26781746 T T T T T T T T G G G G T T T T T T G G
7 chr7_26782858 0 26782858 C C C C C C C C C C C C C G C C C C C C
7 chr7_26798064 0 26798064 T T T T T T T T A A A A T T T T T T A A
7 chr7_26799569 0 26799569 T T G G G G T T G G G G T T T T T T G G
7 chr7_26812236 0 26812236 C C C C C C C C C C C C G G C C C C C C
7 chr7_26821043 0 26821043 C C G G G G C C C C C C C C C C C C C C
7 chr7_26831705 0 26831705 A A A A A A A A A A A A C C A A A A A A
7 chr7_26851691 0 26851691 C C C C C C C C C C C C C C G G C C C C
7 chr7_26860210 0 26860210 G G G G G G G G G G C C G G G G G G G G
7 chr7_26863220 0 26863220 T T T T T T T T G G G G T T T T T T G G
7 chr7_26890187 0 26890187 T T T T T T T T G G G G T T T T T T G G
7 chr7_26900332 0 26900332 G G G G G G G G G G G G C G G G G G G G
7 chr7_26909561 0 26909561 G G T T T T G G G G G G G G G G G G G G
7 chr7_26920881 0 26920881 A A C C C C A A A A A A C C C C A A A A
7 chr7_26923554 0 26923554 T T T T T T T T T T T T T T T T G G T T
7 chr7_26968265 0 26968265 C G G G G G C G G G G G G G G G G G G G
7 chr7_27029726 0 27029726 T T T T T T T T A T T T T T T T T T T T
7 chr7_27061667 0 27061667 T T T T T T T T A A A T T T T T T T T T
7 chr7_27115392 0 27115392 A A A A A A A A A A A A C C A A A A A A
7 chr7_27116628 0 27116628 G G T T T T G G G G G G G G G G G G G G
7 chr7_27119917 0 27119917 G T G G G G G G G G G G G G G G G G G G
7 chr7_27120538 0 27120538 T T T T T T T T A A A A T T T T T T A A
7 chr7_27143632 0 27143632 G G G G G G G G T T T T G G G G G G T T
7 chr7_27151395 0 27151395 G G G G G G G G C C C C G G G G G G C C
7 chr7_27155967 0 27155967 A C C C C C C C C C C C C C C C C C C C
7 chr7_27163445 0 27163445 A C C C C C C C C C C C C C C C C C C C
7 chr7_27166295 0 27166295 A A A A A A A A C C C C A A A A A A C C
7 chr7_27179733 0 27179733 A A C C C C A A C C C C C C C C C C C C
7 chr7_27180206 0 27180206 A A A A A A A A C C C C A A A A A A C C
7 chr7_27189938 0 27189938 A A A A A A A A T T T T A A A A A A T T
7 chr7_27193178 0 27193178 A A A A A A A A A A A A C C A A C C A A
7 chr7_27194403 0 27194403 A A A A A A A A T T T T A A A A A A T T
7 chr7_27204755 0 27204755 T T T T T T T T G G G G T T T T T T G G
7 chr7_27230692 0 27230692 A A A A A A A A C C C C A A A A A A C C
7 chr7_27247239 0 27247239 C C C C C C C C A A A A C C C C C C A A
7 chr7_27256291 0 27256291 T T T T T T T T G T G G T T T T T T G G
7 chr7_27261098 0 27261098 G G G G G G G G C C C C G G G G G G C C
7 chr7_27262191 0 27262191 A A A A A A A A A A A A A A A A T T A A
7 chr7_27264230 0 27264230 C C C G C C C C C C C C C C C C C C C C
7 chr7_27283351 0 27283351 C C C C C C C C A A A A C C C C C C A A
7 chr7_27326050 0 27326050 C C C C C C G G C C C C C C C C C C C C
7 chr7_27334907 0 27334907 A A A A A A T T A A A A A A A A A A A A
7 chr7_27354620 0 27354620 T T T T T T T T T T T T G T T T T T T T
7 chr7_27363496 0 27363496 A A T T A A A A A A A A A A A A A A A A
7 chr7_27380844 0 27380844 G G G G G G G G C C C C G G G G G G C C
7 chr7_27388081 0 27388081 G G G G G G G G G G G G G G G T G G G G
7 chr7_27390274 0 27390274 C C C C C C C C G G G G C C C C C C G G
7 chr7_27447242 0 27447242 C C A A C C C C C C C C C C C C C C C C
7 chr7_27448622 0 27448622 C C C C C C C C C C C C C C A C C C C C
7 chr7_27456535 0 27456535 G G G G G G G G C C C C G G G G G G C C
7 chr7_27489257 0 27489257 C C C C G G C C C C C C C C C C C C C C
7 chr7_27512248 0 27512248 C C C C C C C C A A A A C C C C C C A A
7 chr7_27518935 0 27518935 C C C G C C C C C C C C C C C C C C C C
7 chr7_27524410 0 27524410 G G T T T T G G G G G G G G G G G G G G
7 chr7_27535620 0 27535620 G G C G C C G G G G G G G G G G G G G G
7 chr7_27551570 0 27551570 C C C C C C C C G G G G C C C C C C G G
7 chr7_27552147 0 27552147 C C C C C C C C C C C C C C A C C C C C
7 chr7_27559817 0 27559817 T T T T T T T T A A A A T T T T T T A A
7 chr7_27569792 0 27569792 G G G G G G G G C G G G G G G G G G G G
7 chr7_27573284 0 27573284 C C C C C C C C C C C C C C C G C C C C
7 chr7_27585096 0 27585096 A A A A A A A A A A A A A A T T A A A A
7 chr7_27621555 0 27621555 G G G G G G G G C G G G G G G G G G G G
7 chr7_27621773 0 27621773 A A A A A A A A A A A A A A A C A A A A
7 chr7_27629376 0 27629376 G G G G G G G G C C C C G G G G G G C C
7 chr7_27636617 0 27636617 G G G G G G G G C C C C G G G G G G C C
7 chr7_27638446 0 27638446 T T T T T T T T G G G G T T T T T T G G
7 chr7_27642041 0 27642041 C C C C C C C C C C C C C C C C A C C C
7 chr7_27643803 0 27643803 T T T T T T T T T T T T G G T T T T T T
7 chr7_27655627 0 27655627 C C G G C C C C C C C C C C C C C C C C
7 chr7_27680608 0 27680608 T T T T T T G T T T T T T T T T T T T T
7 chr7_27681703 0 27681703 G G G G G G G G C C C C G G G G G G C C
7 chr7_27690154 0 27690154 G G C C G G G G G G G G G G G G G G G G
7 chr7_27695038 0 27695038 G G G G G G G G G G G G C G G G G G G G
7 chr7_27696440 0 27696440 C C C C C C C C A A A A C C C C C C A A
7 chr7_27718062 0 27718062 A A A A A A A A C C C C A A A A A A C C
7 chr7_27724455 0 27724455 C C C C C C C C A A A A C C C C C C A A
7 chr7_27724758 0 27724758 G G G G G G G G G G G G C C C C G G G G
7 chr7_27726786 0 27726786 C C C C C C C C G G G G C C C C C C G G
7 chr7_27730648 0 27730648 C G C C C C C G C C C C C C C C C C C C
7 chr7_27733017 0 27733017 C C C C C C C C C C C C C C C C G G C C
7 chr7_27733974 0 27733974 C G C C C C G G C C C C C C C C C C C C
7 chr7_27737430 0 27737430 G G G G G G G G T T T T G G G G G G T T
7 chr7_27746452 0 27746452 C C C C G G C C C C C C C C C C C C C C
7 chr7_27765664 0 27765664 G G G G G G G G C C C C C C C C C C C C
7 chr7_27770968 0 27770968 T T T T T T T T G G G G T T T T T T G G
7 chr7_27775975 0 27775975 C C C C C C C C C C C C C C C C G G C C
7 chr7_27776812 0 27776812 C C C C C C C C G G G G C C C C C C G G
7 chr7_27777429 0 27777429 C C A A A A C C A A A A A A A A A A A A
7 chr7_27796103 0 27796103 C C C C C C C C C C C G C C C C C C C C
7 chr7_27841649 0 27841649 T T G G G G G T G G G G G G G G G G G G
7 chr7_27849952 0 27849952 G G G G G G G G G G G G C G G G G G G G
7 chr7_27867073 0 27867073 G G G G G G G G G G G G C G G G G G G G
7 chr7_27878446 0 27878446 G T G G G G G G G G G G G G G G G G G G
7 chr7_27892088 0 27892088 C C C C C C C C C C C C G G C C C C C C
7 chr7_27915144 0 27915144 G G G G G G G T G G G G G G G G G G G G
7 chr7_27968008 0 27968008 T T T T T T T T G G G G T T T T T T G G
7 chr7_27974708 0 27974708 G G G G G G G G G G G G G G G G C C G G
7 chr7_28033280 0 28033280 C C C C C C C C C C C C C C C G C C C C
7 chr7_28035801 0 28035801 G G G G G G G G G G G G T T G G G G G G
7 chr7_28064322 0 28064322 T T T T T T T T T T T T G G T T T T T T
7 chr7_28067179 0 28067179 G G T T T T G G G G G G G G G G G G G G
7 chr7_28084948 0 28084948 C C C C C C A C C C C C C C C C C C C C
7 chr7_28096806 0 28096806 G G G G G G G G G G G G G G T T G G G G
7 chr7_28102424 0 28102424 G G G G G G G G G G G G C G G G G G G G
7 chr7_28129798 0 28129798 C C C C C C C C G G G G C C C C C C G G
7 chr7_28131235 0 28131235 C C C C C C C C G G G G C C C C C C G G
7 chr7_28140122 0 28140122 A A A A A A A A A A A A A T A A A A A A
7 chr7_28173163 0 28173163 G G T T T T G G T T T T T T T T T T T T
7 chr7_28182640 0 28182640 G G G G G G G G T T T T G G G G G G T T
7 chr7_28183661 0 28183661 T T T T T T T T T T T T T T A T T T T T
7 chr7_28190862 0 28190862 C C A A A A C C A A A A A A A A A A A A
7 chr7_28207499 0 28207499 C C C C C C C C C C C C C C C C C G C C
7 chr7_28213392 0 28213392 T T G G G G T T T T T T T T T T T T T T
7 chr7_28216297 0 28216297 G G G G G G G G G G G G C G G G G G G G
7 chr7_28217091 0 28217091 A A A A A A A A A A A A A C A A A A A A
7 chr7_28218305 0 28218305 C C C C C C C C C C C C A C C C C C C C
7 chr7_28224290 0 28224290 A A A T A A A A A A A A A A A A A A A A
7 chr7_28237000 0 28237000 G G G G G G G G G G C G G G G G G G G G
7 chr7_28237911 0 28237911 A A A A A A A A A A A C A A A A A A A A
7 chr7_28240494 0 28240494 G G C C G G G G G G G G G G G G G G G G
7 chr7_28243561 0 28243561 A A C C A A A A A A A A A A A A A A A A
7 chr7_28247719 0 28247719 G G G G G G G G T T T T G G G G G G T T
7 chr7_28297873 0 28297873 G G G G G G G G G G G T G G G G G G T T
7 chr7_28307346 0 28307346 T T T T G G T T G G G G G G G G G G G G
7 chr7_28331632 0 28331632 T T T T T T G T T T T T T T T T T T T T
7 chr7_28344399 0 28344399 C C C C C C C C G G G G C C C C C C G G
7 chr7_28346145 0 28346145 T T T T T T T T A A A A T T T T T T A A
7 chr7_28361494 0 28361494 C C C C C C C C G G G G C C C C C C G G
7 chr7_28366800 0 28366800 T T T T T T T T T T T T A T T T T T T T
7 chr7_28368386 0 28368386 C C C C C C A A C C C C C C C C C C C C
7 chr7_28374194 0 28374194 C C C C C C C C A A A A C C C C C C A A
7 chr7_28380400 0 28380400 G G G G G G G G G G G G G G G G T T G G
7 chr7_28382329 0 28382329 G G G G G G G G G G G G G G C C G G G G
7 chr7_28405059 0 28405059 C C C C C C C C G G G G C C C C C C G G
7 chr7_28421956 0 28421956 C C C C C C C C G G G G C C C C C C G G
7 chr7_28432439 0 28432439 C C C C C C C C G G G G C C C C C C G G
7 chr7_28436822 0 28436822 G G G G G G G G G G G G G G G T G G G G
7 chr7_28437234 0 28437234 G G G G G G G G G G G G G G C G G G G G
7 chr7_28439223 0 28439223 T T T T G G T T T T T T T T T T T T T T
7 chr7_28441179 0 28441179 T T T T T T T T G G G G T T T T T T G G
7 chr7_28448966 0 28448966 C C C C C C C C G G C C C C C C C C C C
7 chr7_28487991 0 28487991 T T T T T T T T T T T T T T T T G T T T
7 chr7_28506574 0 28506574 G G G G T T G G G G G G G G G G G G G G
7 chr7_28513055 0 28513055 G G G G G G G T G G G G G G G G G G G G
7 chr7_28534445 0 28534445 A C A A A A A A A A A A A A A A A A A A
7 chr7_28539353 0 28539353 C C A A A A A A C C C C C C C C C C C C
7 chr7_28545009 0 28545009 A A T T T T A A T T T T T T T T T T T T
7 chr7_28579533 0 28579533 C C G G G G C C C C C C G G G G G G C C
7 chr7_28609643 0 28609643 A A C C C C A A C C C C C C C C C C C C
7 chr7_28625874 0 28625874 T T T T T T T T G G G G T T T T T T G G
7 chr7_28641278 0 28641278 A A C C C C A A C C C C C C C C C C C C
7 chr7_28645996 0 28645996 T T T T T T T T T T T T A T T T T T T T
7 chr7_28649663 0 28649663 A A A A A A A A C C A C A A A A A A C C
7 chr7_28651282 0 28651282 G G G G G G G G T T T T G G G G G G T T
7 chr7_28653401 0 28653401 A A A A A A A A T T T T A A A A A A T T
7 chr7_28657343 0 28657343 C C C C C C A C C C C C C C C C C C C C
7 chr7_28665722 0 28665722 C G G G G G C C G G G G G G G G G G G G
7 chr7_28671450 0 28671450 G G G G G G G G G G G G C G G G G G G G
7 chr7_28683013 0 28683013 T T T T T T T T T T A A T T T T T T A A
7 chr7_28781685 0 28781685 A A A A A A A A A A A A A A A T A A A A
7 chr7_28795015 0 28795015 C G G G G G G G G G G G G G G G G G G G
7 chr7_28811815 0 28811815 G G G T G G G G G G G G G G G G G G G G
7 chr7_28829644 0 28829644 A A A A A A A A A A A A A A A A A T A A
7 chr7_28841005 0 28841005 T T T T T T T T G G G G T T T T T T G G
7 chr7_28845553 0 28845553 C C C C C C C C A A A A C C C C C C A A
7 chr7_28850853 0 28850853 C C A A A A C C C C C C C C C C C C C C
7 chr7_28854254 0 28854254 G G G G G G G G G G G G T T G G G G G G
7 chr7_28858585 0 28858585 C C C C C C C C C C C C C C G G C C C C
7 chr7_28880779 0 28880779 G G C G G G G G G G G G G G G G G G G G
7 chr7_28884014 0 28884014 T T T T T T T T T T T T T T A A T T T T
7 chr7_28897558 0 28897558 A A A A A A A A C C C C A A A A A A C C
7 chr7_28935283 0 28935283 T T T T T T T T T T T T T T T T G T T T
7 chr7_28950554 0 28950554 T T T T T T T T T T G T T T T T T T T T
7 chr7_28955603 0 28955603 A A A A A A A A C C A A A A A A A A A A
7 chr7_28972004 0 28972004 T T T T T T T T T T G T T T T T T T T T
7 chr7_28992101 0 28992101 G G G G G G G G G G G G T T G G T T G G
7 chr7_28993356 0 28993356 T T T T T T T T A A A A T T T T T T A A
7 chr7_28998678 0 28998678 G T G G G G G G G G G G G G G G G G G G
7 chr7_29025576 0 29025576 C C C C C C C C G G G G C C C C C C G G
7 chr7_29028581 0 29028581 T T T T T T T T T T A A T T T T T T A A
7 chr7_29031127 0 29031127 G G G G G G G G G G G G G G G G C C G G
7 chr7_29054311 0 29054311 A A A A A A A A A A A A A A C C A A A A
7 chr7_29058672 0 29058672 G G G G G G G G G T G G G G G G G G G G
7 chr7_29101073 0 29101073 A A A A A A A A T T T T A A A A A A T T
7 chr7_29108921 0 29108921 G G G G G G G G G G G T G G G G G G G G
7 chr7_29109494 0 29109494 G G G G G G G G C C C C G G G G G G C C
7 chr7_29130570 0 29130570 A A A A A A A A A A A A A T A A A A A A
7 chr7_29145144 0 29145144 G G G G G G G G G G G G G G G G C G G G
7 chr7_29147892 0 29147892 G G G G G G G G G G G G G G G G T T G G
7 chr7_29152333 0 29152333 G T G G G G G T G G G G G G G G G G G G
7 chr7_29164095 0 29164095 C C C C G G C C C C C C C C C C C C C C
7 chr7_29179504 0 29179504 T T T T T T T T G G G G T T T T T T G G
7 chr7_29192669 0 29192669 C C C C C C C C C C C G C C C C C C C C
7 chr7_29198856 0 29198856 G G G G G G C G G G G G G G G G G G G G
7 chr7_29209647 0 29209647 G G G G G G G G T T T T G G G G G G T T
7 chr7_29241949 0 29241949 T T T T T T T T G G G G T T T T T T G G
7 chr7_29266609 0 29266609 T T T T T T T T A A A A T T T T T T A A
7 chr7_29274063 0 29274063 T T T T T T T T T T T T T T A A T T T T
7 chr7_29291998 0 29291998 A A A A A A A A A A A A A A T T A A A A
7 chr7_29320571 0 29320571 T T T T T T T T T T T T G T T T T T T T
7 chr7_29325946 0 29325946 G G G G G G G G C C C C G G G G G G C C
7 chr7_29327743 0 29327743 G G G G G G G G C C C C G G G G G G C C
7 chr7_29343689 0 29343689 C C C C C C C C G G G G C C C C C C G G
7 chr7_29359590 0 29359590 C C C C C C A C C C C C C C C C C C C C
7 chr7_29391527 0 29391527 A A A A A A A A C C C C A A A A A A C C
7 chr7_29392742 0 29392742 C C C C C C C C C C C C C C C C G G C C
7 chr7_29429711 0 29429711 C C G G G G C C G G G G G G G G G G G G
7 chr7_29432714 0 29432714 A A A A A A A A A A A A A A C C A A A A
7 chr7_29490553 0 29490553 G T G G G G G G G G G G G G G G G G G G
7 chr7_29506109 0 29506109 G G G G G G G G C C C C G G G G G G C C
7 chr7_29543253 0 29543253 C C C C C C C C C C A C C C C C C C C C
7 chr7_29560736 0 29560736 T T T T T T T T G G G G T T T T T T G G
7 chr7_29570791 0 29570791 C C C C C C C C C C A C C C C C C C C C
7 chr7_29585980 0 29585980 C C C C C C C C A A A A C C C C C C A A
7 chr7_29607425 0 29607425 A A T T T T A A T T T T T T T T T T T T
7 chr7_29612501 0 29612501 T T T T T T T T A T A A T T T T T T A A
7 chr7_29672918 0 29672918 T T T T T T T T G G G G T T T T T T G G
7 chr7_29673160 0 29673160 C C C C C C C C A A A A C C C C C C A A
7 chr7_29682949 0 29682949 T T T T T T T T G G G G T T T T T T G G
7 chr7_29694789 0 29694789 T T T T T T T T G G G G T T T T T T G G
7 chr7_29737776 0 29737776 C C A A A A C C A A A A A A A A A A A A
7 chr7_29739769 0 29739769 G G G G G G C C G G G G G G G G G G G G
7 chr7_29746279 0 29746279 C C C C C C C C C C C C C C A C C C C C
7 chr7_29791521 0 29791521 C C C C C C C C C C C C C C C G C C C C
7 chr7_29792299 0 29792299 A A A A A A A A C C C C A A A A A A C C
7 chr7_29793949 0 29793949 T T T T T T T T T T G T T T T T T T T T
7 chr7_29802470 0 29802470 A A A A A A T T A A A A A A A A A A A A
7 chr7_29807070 0 29807070 T T A T T T T T T T T T T T T T T T T T
7 chr7_29840844 0 29840844 C C C C C C C C C C A C C C C C C C C C
7 chr7_29917950 0 29917950 G G G G G G G G C G C G G G G G G G G G
7 chr7_29926527 0 29926527 A A T T T T A A T T T T T T T T T T T T
7 chr7_29931972 0 29931972 A A A A A A A A A A A A A A C C A A A A
7 chr7_29942890 0 29942890 C C C G C C C C C C C C C C C C C C C C
7 chr7_29980754 0 29980754 A A A A A A A A A A A A A C A A A A A A
7 chr7_29990298 0 29990298 C C C C C C C C G G G G C C C C C C G G
7 chr7_29995162 0 29995162 G G G G G G G G G G G T G G G G G G G G
7 chr7_29997374 0 29997374 T T T T T T T T T T T T G G G G G G T T
7 chr7_30006118 0 30006118 A A A A A A A A C C C C A A A A A A C C
7 chr7_30011617 0 30011617 A A T T T T A A A A A A A A A A A A A A
7 chr7_30018049 0 30018049 A A T T T T A A T T T T T T T T T T T T
7 chr7_30020613 0 30020613 C C C C C C C C C C C C C C A C C C C C
7 chr7_30036791 0 30036791 A A A A A A A A A A A A A A A A C C A A
7 chr7_30039114 0 30039114 T T T T T T T T T T T T G G T T T T T T
7 chr7_30105451 0 30105451 C C C C C C C C C C C C C G C C C C C C
7 chr7_30123842 0 30123842 G G G G G G G G C C G G G G G G G G G G
7 chr7_30127889 0 30127889 T T G G T T T T T T T T T T T T T T T T
7 chr7_30129086 0 30129086 C C C C C C C C C C A A C C C C C C C C
7 chr7_30138146 0 30138146 C C C C C C C C G G G G C C C C C C G G
7 chr7_30157306 0 30157306 C C C C C C C C C C G G C C C C C C G G
7 chr7_30169351 0 30169351 C C C C C C C C G G G G C C C C C C G G
7 chr7_30189118 0 30189118 G G G G G G G G G G G G G G C C G G G G
7 chr7_30192780 0 30192780 G G G G G G G G G G G G G G G G T T G G
7 chr7_30198469 0 30198469 G G G G G G G G G G G G C C C C G G G G
7 chr7_30202567 0 30202567 T T T T T T T T T T T T T T G G T T T T
7 chr7_30208460 0 30208460 G G G G G G C C G G G G G G G G G G G G
7 chr7_30236049 0 30236049 C C C C C C C C A A A A A A A A A A A A
7 chr7_30247198 0 30247198 G G G G G G G G C C C C G G G G G G C C
7 chr7_30251746 0 30251746 T T T T T T T T A A A A T T T T T T A A
7 chr7_30287312 0 30287312 G G G G T T G G G G G G G G G G G G G G
7 chr7_30293006 0 30293006 C C C C C C C C A A A A A A A A A A A A
7 chr7_30313061 0 30313061 A A A A A A A A C C C C A A A A A A C C
7 chr7_30324571 0 30324571 A A A A A A A A T T T T A A A A A A T T
7 chr7_30328635 0 30328635 T T T T T T T T G G G G T T T T T T G G
7 chr7_30348556 0 30348556 A A T T T T A A T T T T T T T T T T T T
7 chr7_30389918 0 30389918 A A A A A A A A A A A A C C C C C C A A
7 chr7_30400677 0 30400677 A A A A A A A A A A A A C C A A A A A A
7 chr7_30408699 0 30408699 G G G G G G G G T T T T G G G G G G T T
7 chr7_30411355 0 30411355 T T T T T T T T A T T T T T T T T T T T
7 chr7_30414867 0 30414867 C C C C A A C C C C C C A C A A A A C C
7 chr7_30416822 0 30416822 G G G G G G G G G G G G G T G G G G G G
7 chr7_30435987 0 30435987 T T A A T T T T T T T T T T T T T T T T
7 chr7_30441323 0 30441323 C C C C C C C C A A A A C C C C C C A A
7 chr7_30461604 0 30461604 G G G G G G G G G G G G T T G G T T G G
7 chr7_30465969 0 30465969 T T G G G G T T G G G G G G G G G G G G
7 chr7_30488993 0 30488993 T T T T G G T T T T T T T T T T T T T T
7 chr7_30493677 0 30493677 G G G G G G G G G G G G G G G G C C G G
7 chr7_30512807 0 30512807 G G G G G G G G G G G G G G G G C G G G
7 chr7_30519215 0 30519215 G G C G G G G G G G G G G G G G G G G G
7 chr7_30521171 0 30521171 C C C C C C C C G G G G C C C C C C G G
7 chr7_30532476 0 30532476 A A C C C C A A C C C C C C C C C C C C
7 chr7_30534574 0 30534574 G G G G G G G G C C C C G G G G G G C C
7 chr7_30548867 0 30548867 G G G G C C G G G G G G G G G G G G G G
7 chr7_30594252 0 30594252 A A A A A A A A A A A A A A C C A A A A
7 chr7_30686355 0 30686355 C C A A A A C C A A A A A A A A A A A A
7 chr7_30690482 0 30690482 G G G G G G G G C C C C G G G G G G C C
7 chr7_30691069 0 30691069 C G C C C C C C C C C C C C C C C C C C
7 chr7_30702592 0 30702592 C C C C C C C C C C C C A C C C C C C C
7 chr7_30703590 0 30703590 G G C C C C G G C C C C C C C C C C C C
7 chr7_30703990 0 30703990 C C C C C C C C G G G G C C C C C C G G
7 chr7_30777937 0 30777937 C C C C C C C C C C C C C C C C C G C C
7 chr7_30785877 0 30785877 C C C C C C C C C C C C C C C C C G C C
7 chr7_30812860 0 30812860 T T T T T T T T T T T T T T T T A A T T
7 chr7_30825661 0 30825661 A A A A A A A A C C C C A A A A A A C C
7 chr7_30831552 0 30831552 T T T T T T T T T T G T T T T T T T T T
7 chr7_30839101 0 30839101 T T T T T T T T T T T T G G T T T T T T
7 chr7_30853692 0 30853692 A A A A A A A A T T T T A A A A A A T T
7 chr7_30873887 0 30873887 G G C C C C G G C C C C C C C C C C C C
7 chr7_30885117 0 30885117 C C C C C C C C G G G G C C C C C C G G
7 chr7_30917599 0 30917599 C C C C C C C C C C C C C G C C C C C C
7 chr7_30959917 0 30959917 T T T T T T T T G G G G T T T T T T G G
7 chr7_30985441 0 30985441 C C C C C C C C C C C C C C C C G G C C
7 chr7_31002758 0 31002758 A A A A A A A A A A A A A A A A A C A A
7 chr7_31028442 0 31028442 A A A A T T A A A A A A A A A A A A A A
7 chr7_31113136 0 31113136 C C C C C C C C A A A A C C C C C C A A
7 chr7_31142989 0 31142989 C C C C C C C C C C C C C C C C A C C C
7 chr7_31145810 0 31145810 A A A A T T A A A A A A A A A A A A A A
7 chr7_31146650 0 31146650 A A A A A A A A T T T T A A A A A A T T
7 chr7_31186001 0 31186001 C C C C C C C C A A A A C C C C C C A A
7 chr7_31201256 0 31201256 G G G G G G G G C C C C G G G G G G C C
7 chr7_31207389 0 31207389 G G T T T T G G T T T T T T T T T T T T
7 chr7_31283619 0 31283619 T T T T T T T T A A A A A A A A A A A A
7 chr7_31381027 0 31381027 C C C C C C C C C C A A C C C C C C C C
7 chr7_31384980 0 31384980 A A A A C C A A A A A A A A A A A A A A
7 chr7_31398631 0 31398631 T T T T T T T T T T T T T T T T A A T T
7 chr7_31437221 0 31437221 C C C C C C C C C C C C C C A C C C C C
7 chr7_31504449 0 31504449 T T T T T T T T G G G G G G G G G G G G
7 chr7_31511613 0 31511613 C C G G C C C C C C C C C C C C C C C C
7 chr7_31521615 0 31521615 T T T T T T T T G G G G T T T T T T G G
7 chr7_31592513 0 31592513 T T T T T T T T T T T T T T T T G G T T
7 chr7_31647550 0 31647550 T T T T T T T T T T T T T T G T T T T T
7 chr7_31655711 0 31655711 G G T T G G G G G G G G G G G G G G G G
7 chr7_31670268 0 31670268 G G G G G G G G G G G G T T G G G G G G
7 chr7_31696263 0 31696263 T T T T T T T T T T T T T T T T G G T T
7 chr7_31774698 0 31774698 C C C C C C C C C C C C C C C G C C C C
7 chr7_31776878 0 31776878 C C C C C C A C C C C C C C C C C C C C
7 chr7_31789664 0 31789664 G G G G G G G G C C C C G G G G G G C C
7 chr7_31823557 0 31823557 C C C C C C C C C C C C C C C G C C C C
7 chr7_31877165 0 31877165 T T G G G G G G G G G G G G G G G G G G
7 chr7_31904127 0 31904127 G G G G G G G G T T T T G G G G G G T T
7 chr7_31906043 0 31906043 A A A A C C A A A A A A A A A A A A A A
7 chr7_31940498 0 31940498 G G C C C C C C C C C C C C C C C C C C
7 chr7_31971894 0 31971894 A A A A A A A A A A A T A A A A A A A A
7 chr7_32002655 0 32002655 T T T T T T A A T T T T T T T T T T T T
7 chr7_32032505 0 32032505 C C C C C C C C A A A A C C C C C C A A
7 chr7_32034542 0 32034542 A A C C C C C C C C C C C C C C C C C C
7 chr7_32052536 0 32052536 C C G G G G C C C C C C C C C C C C C C
7 chr7_32052681 0 32052681 A A A A A C A A A A A A A A A A A A A A
7 chr7_32075506 0 32075506 T T T T T T T T A T T T T T T T T T A A
7 chr7_32075531 0 32075531 C C C C C C C C A A A A C C C C C C A A
7 chr7_32076503 0 32076503 T T T T T T T T T T T T A A T T T T T T
7 chr7_32091122 0 32091122 C C C C C C C C A A A A C C C C C C A A
7 chr7_32115939 0 32115939 A A A A A A A A C C C C A A A A A A C C
7 chr7_32131634 0 32131634 T T G G G G T T T T T T T T T T T T T T
7 chr7_32151553 0 32151553 G G G G G G G G G G G G G G G T G G G G
7 chr7_32156156 0 32156156 T T A T T T T T T T T T T T T T T T T T
7 chr7_32166148 0 32166148 T T T T T T T T A T A T T T T T T T T T
7 chr7_32184373 0 32184373 A A C C C C A A C C C C A A A A A A C C
7 chr7_32188885 0 32188885 G G G G G G G G G G G G G G G G G T G G
7 chr7_32190542 0 32190542 C C A A A A C C A A A A C C C C C C A A
7 chr7_32206582 0 32206582 G G G G G G G G T T T T G G G G G G T T
7 chr7_32208959 0 32208959 G G G G G G G G T T T T G G G G G G T T
7 chr7_32221542 0 32221542 C C G G G G C C C C C C C C C C C C C C
7 chr7_32236088 0 32236088 G G G G G G G G G G G G G G G G C G G G
7 chr7_32244524 0 32244524 C C G G G G G G G G G G G G G G G G G G
7 chr7_32257020 0 32257020 C C C C C C G G C C C C C C C C C C C C
7 chr7_32258217 0 32258217 A A A A A A A A A A A A A A A A A C A A
7 chr7_32276056 0 32276056 T T T T T T T T A T T T T T T T T T A A
7 chr7_32280718 0 32280718 G G G G G G G G T T T T G G G G G G T T
7 chr7_32338351 0 32338351 T T T T T T T T T T T T G T T T T T T T
7 chr7_32359879 0 32359879 A A A T A T A A A A A A A A A A A A A A
7 chr7_32381321 0 32381321 A A T T T T A A T T T T A A A A A A T T
7 chr7_32384465 0 32384465 G G G G G G G G G G G G C C G G G G G G
7 chr7_32394282 0 32394282 G G G G G G G G G G C G G G G G G G G G
7 chr7_32419194 0 32419194 C C C C C C C C C C C C C C C G C C C C
7 chr7_32445158 0 32445158 G G G G G G G G G T G G G G G G G G G G
7 chr7_32468335 0 32468335 A A A A A A A A T T T T A A A A A A T T
7 chr7_32497250 0 32497250 A A A A A A A A C C C C A C A C A C C C
7 chr7_32497261 0 32497261 C C C C C C C C G G G G C G C G C G G G
7 chr7_32579883 0 32579883 A A C C C C A A C C C C C C C C C C C C
7 chr7_32579959 0 32579959 T T T T T T T T A A A A T T T T T T A A
7 chr7_32597128 0 32597128 A A A A A A A A A A A A A A A T A A A A
7 chr7_32604566 0 32604566 A A A A A A A A C C C C C C A A A A C C
7 chr7_32622080 0 32622080 G G G G G G G G C C C C G G G G G G C C
7 chr7_32637093 0 32637093 G G G G G G G G G G G G G T G G G G G G
7 chr7_32648541 0 32648541 A A A A A A A A A A A A A A C C A A A A
7 chr7_32655751 0 32655751 T T G G G G T T T T T T T T T T T T T T
7 chr7_32660905 0 32660905 C C C C C C C C C C C C C C C C A A C C
7 chr7_32668963 0 32668963 C G G G G G G G G G G G G G G G G G G G
7 chr7_32674012 0 32674012 C C C C C C C C C C C C A C C C C C C C
7 chr7_32688954 0 32688954 A A A A A A A A A A A A A A A A C C A A
7 chr7_32702316 0 32702316 A A A A A A A A A A A A A A A A C C A A
7 chr7_32713409 0 32713409 C C C C C C C C G G G G C C C C C C G G
7 chr7_32714934 0 32714934 A A A A A A A A T T T T A A A A A A T T
7 chr7_32758171 0 32758171 C C C C C C C C G G G G C C C C C C G G
7 chr7_32800337 0 32800337 G G G G G G G G G G C G G G G G G G G G
7 chr7_32848841 0 32848841 A A A A A A A A T T T T A A A A A A T T
7 chr7_32857783 0 32857783 A A C C C C A A C C C C C C C C C C C C
7 chr7_32885650 0 32885650 G G G G G G G G G G G G G G G T G G G G
7 chr7_32894261 0 32894261 G G G G G G G G G G G G G T G G G G G G
7 chr7_32924698 0 32924698 C C C C C C C C A A A A C C C C C C A A
7 chr7_32935059 0 32935059 T T T T T T T T T T T T T T G T G G T T
7 chr7_32939578 0 32939578 G G G G G G G G G G T T G G G G G G T T
7 chr7_32947699 0 32947699 A A A A A A A A A A A A A T A A A A A A
7 chr7_32956328 0 32956328 G G T T T T G G G G G G G G G G G G G G
7 chr7_32971786 0 32971786 T T T T T T T T T T T T T T T T A A T T
7 chr7_32997831 0 32997831 T T T T T T T T A A A A T T T T T T A A
7 chr7_33002566 0 33002566 C G C C C C G G C C C C C G G G C C C C
7 chr7_33019554 0 33019554 A A A A A A A A A A A T A A A A A A A A
7 chr7_33020463 0 33020463 C C A A A A C C A A A A A A A A A A A A
7 chr7_33049522 0 33049522 T T T T T T T T T T T T T T A A T T T T
7 chr7_33081733 0 33081733 T T T T T T T T T T T T A T T T T T T T
7 chr7_33105715 0 33105715 C C C C C C C C A A A A C C C C C C A A
7 chr7_33114634 0 33114634 C C C C C C C C G G G G C C C C C C G G
7 chr7_33147750 0 33147750 C C A A A A A A A A A A A A A A A A A A
7 chr7_33157561 0 33157561 C C C C C C C C A C C C C C C C C C C C
7 chr7_33160987 0 33160987 C C C C C C C C C C C C C C C C A A C C
7 chr7_33163863 0 33163863 A A A A A A A A A C A C A A A A A A C C
7 chr7_33173538 0 33173538 G G G G G G G G G G G G G G C G G G G G
7 chr7_33173660 0 33173660 T T T T T T T T T T T T T T A T T T T T
7 chr7_33194236 0 33194236 A A A A A A A A A C A A A A A A A A A A
7 chr7_33207127 0 33207127 C C C C C C C C C C C C A C C C C C C C
7 chr7_33215488 0 33215488 G G G G G G G G G G G G C C C C C C G G
7 chr7_33217346 0 33217346 G G G G G G G G C C C C G G G G G G C C
7 chr7_33258764 0 33258764 T T T T T T T T T T T T T T G G T T T T
7 chr7_33282776 0 33282776 C C C C C C C C A A C C C C C C C C C C
7 chr7_33340542 0 33340542 G G G G G G G G T T T T G G G G G G T T
7 chr7_33373353 0 33373353 G G G G G G G G G G G G G G T T G G G G
7 chr7_33381252 0 33381252 G G G G G G G G G G G T G G G G G G G G
7 chr7_33402960 0 33402960 A A A A A A A A A A A A A A T T A A A A
7 chr7_33410790 0 33410790 C C C C C C C C C C C C C G C C C C C C
7 chr7_33411172 0 33411172 G G G G G G G G G G G G G G C C G G G G
7 chr7_33447671 0 33447671 T T T T T T T T G G G G T T T T T T G G
7 chr7_33449699 0 33449699 C C C C A A C C C C C C C C C C C C C C
7 chr7_33451738 0 33451738 A A A A A A A A T T T T A A A A A A T T
7 chr7_33459052 0 33459052 C C C C C C C C G G G G C C C C C C G G
7 chr7_33463439 0 33463439 A A A A A A A A C C C C A A A A A A C C
7 chr7_33468954 0 33468954 C C C C C C C C G G C C C C C C C C C C
7 chr7_33469085 0 33469085 A A A A A A A A T T T T A A A A A A T T
7 chr7_33500587 0 33500587 C C G G G G G G G G G G G G G G G G G G
7 chr7_33506660 0 33506660 T T A A T T T T T T T T T T T T T T T T
7 chr7_33536004 0 33536004 A A A A A A A A C C C C A A A A A A C C
7 chr7_33538835 0 33538835 A A A A A A A A T T T T A A A A A A T T
7 chr7_33550263 0 33550263 T T T T T T T T A A A A T T T T T T A A
7 chr7_33581202 0 33581202 C C C C C C C C C C C G C C C C C C C C
7 chr7_33596561 0 33596561 G G G G G G G G T T T T G G G G G G T T
7 chr7_33604912 0 33604912 A A T T T T A A T T T T T T T T T T T T
7 chr7_33615052 0 33615052 C C C C C C C C C G C C C C C C C C G G
7 chr7_33639132 0 33639132 T T T T T T T T T T T T A T A A T T T T
7 chr7_33671423 0 33671423 T T G G G G T T T T T T T T T T T T T T
7 chr7_33696482 0 33696482 G G G G G G G G G G G T G G G G G G G G
7 chr7_33716306 0 33716306 C C C C C C C C C C C C C C C C A A C C
7 chr7_33719518 0 33719518 G G C C C C G G C C C C C C C C C C C C
7 chr7_33725853 0 33725853 G G T T T T G G T T T T T T T T T T T T
7 chr7_33738068 0 33738068 A A A A A A A A A A A A A A A A T T A A
7 chr7_33744455 0 33744455 G G G G G G G G C C C C G G G G G G C C
7 chr7_33749682 0 33749682 G G C C C C G G C C C C C C C C C C C C
7 chr7_33768310 0 33768310 A A A A A A A A A A A A A A C C A A A A
7 chr7_33775540 0 33775540 C C C C C C C C C C C C A A C C C C C C
7 chr7_33788907 0 33788907 G G G G G G G G C C C C G G G G G G C C
7 chr7_33791193 0 33791193 T T A T T T T T T T T T T T T T T T T T
7 chr7_33792673 0 33792673 T T T T T T T T G G G G T T T T T T G G
7 chr7_33814086 0 33814086 G G C C C G G G G G G G G G G G G G G G
7 chr7_33823132 0 33823132 T T T T T T T T A A A A T T T T T T A A
7 chr7_33832095 0 33832095 C C C C C C C C G G G G C C C C C C G G
7 chr7_33845021 0 33845021 G G G G G G G G C C C C G G G G G G C C
7 chr7_33845207 0 33845207 C C C C C C C C C C C C C G C C C C C C
7 chr7_33847500 0 33847500 G G C C C C C G C C C C C C C C C C C C
7 chr7_33848659 0 33848659 C C C C C C C C C C C C C G C C C C C C
7 chr7_33876025 0 33876025 T T G G G G G G G G G G G G G G G G G G
7 chr7_33882819 0 33882819 A A A A A A A A A A A T A A A A A A A A
7 chr7_33884509 0 33884509 C C C C C C C C C C C C G G C C C C C C
7 chr7_33887031 0 33887031 A A A A A A A A A A A A T T A A A A A A
7 chr7_33887881 0 33887881 A A A A A A A A A A A A C C A A A A A A
7 chr7_33889331 0 33889331 G G G G G G G G G G G T G G G G G G T T
7 chr7_33890271 0 33890271 A A C C C C C C C C C C C C C C C C C C
7 chr7_33901359 0 33901359 A A A A A A C C A A A A A A A A A A A A
7 chr7_33908510 0 33908510 T T G G G G T T T T T T G G G G G G T T
7 chr7_33923184 0 33923184 C C C C C C C C A A A A C C C C C C A A
7 chr7_33928333 0 33928333 G G G G G G G G G G G G G G G G C C G G
7 chr7_33943584 0 33943584 A A A A A A A A C C C C A A A A A A C C
7 chr7_33953185 0 33953185 T T T T A A T T T T T T T T T T T T T T
7 chr7_33973555 0 33973555 A A A A A A A A C C C C A A A A A A C C
7 chr7_33991264 0 33991264 T T T T T T T T T T T T G G T T T T T T
7 chr7_34004565 0 34004565 T T T T T T T T A A A T T T T T T T T T
7 chr7_34010661 0 34010661 C C C C C C C C C G C C C C C C C C C C
7 chr7_34045139 0 34045139 T T T T T T T T T T T T T T G G T T T T
7 chr7_34077927 0 34077927 G G G G G G C C G G G G G G G G G G G G
7 chr7_34100645 0 34100645 A A A A A A A A A A A A A A T T A A A A
7 chr7_34134251 0 34134251 A A A A A A A A A A A A A A A A T T A A
7 chr7_34195095 0 34195095 C C C C C C C C C C C C C C C C G G C C
7 chr7_34215890 0 34215890 T T T T T T T T A T A T T T T T T T T T
7 chr7_34226654 0 34226654 G G G G G T G G G G G G G G G G G G G G
7 chr7_34236889 0 34236889 T T T T T T T T A A A A A A A A A A A A
7 chr7_34239945 0 34239945 G G G G G G G G G G G G G T G G G G G G
7 chr7_34244219 0 34244219 A A A A A A A A A A A A A C A A A A A A
7 chr7_34251852 0 34251852 T T T T T T T T T T T T G T T T T T T T
7 chr7_34274077 0 34274077 A A A A A A A A A T A A A A A A A A A A
7 chr7_34288672 0 34288672 T T T T A T T T T T T T T T T T T T T T
7 chr7_34295868 0 34295868 A A A A A A A A C C C C A A A A A A C C
7 chr7_34322992 0 34322992 T T T T T T T T T T T T G T T T T T T T
7 chr7_34337200 0 34337200 G G G G G G G G G G G G G G G G C C G G
7 chr7_34337834 0 34337834 T T T T T T T T T T T T T T G G T T T T
7 chr7_34346188 0 34346188 A A A A A A A A A A A A A A A A T T A A
7 chr7_34355176 0 34355176 C C C C C C C C C C C C C C C C A C C C
7 chr7_34377570 0 34377570 A A A A A A A A A T A A A A A A A A A A
7 chr7_34421284 0 34421284 C C C C C C C C G G C G C C C C C C G G
7 chr7_34433171 0 34433171 G G G G G G G G C C C C G G G G G G C C
7 chr7_34443045 0 34443045 C C C C G G C C C C C C C C C C C C C C
7 chr7_34479094 0 34479094 C C C C C C C C G G G G C C C C C C G G
7 chr7_34577822 0 34577822 T T T T T T T T T T T T T T T T G G T T
7 chr7_34702304 0 34702304 A A A A A T A A A A A A A A A A A A A A
7 chr7_34712452 0 34712452 A A A A A A A A C C C C A A A A A A C C
7 chr7_34723849 0 34723849 C C G G G G C C G G G G G G G G G G G G
7 chr7_34758161 0 34758161 A A A A A A A A C C C C A A A A A A C C
7 chr7_34780437 0 34780437 T T T T T T T T A A A A T T T T T T A A
7 chr7_34780565 0 34780565 A A A A A A A A T T T T A A A A A A A A
7 chr7_34792009 0 34792009 T T T T G G T T T T T T T T T T T T T T
7 chr7_34799350 0 34799350 G G G G G G C G G G G G G G G G G G G G
7 chr7_34814124 0 34814124 A A A A A A A A T T T T A A A A A A T T
7 chr7_34846911 0 34846911 T T T T T T T T G G G G T T T T T T G G
7 chr7_34889799 0 34889799 C C C C C C C C A A A A C C C C C C A A
7 chr7_34902782 0 34902782 C C C C C C C C G G G G C C C C C C G G
7 chr7_34908217 0 34908217 C C C C C C C C G G C G C C C C C C C C
7 chr7_34934878 0 34934878 T T T T T T T T A A A A A A A A A A A A
7 chr7_34967114 0 34967114 A A A A A A A A A A A A A C A A A A A A
7 chr7_34981928 0 34981928 C C C C C C C C A A A A C C C C C C A A
7 chr7_34989496 0 34989496 T T T T T T T T G G G G T T T T T T G G
7 chr7_35006112 0 35006112 A A A A A A A A A A A A A A A C A A A A
7 chr7_35007468 0 35007468 A A A C A A A A A A A A A A A A A A A A
7 chr7_35048817 0 35048817 A A A A A T A A A A A A A A A A A A A A
7 chr7_35053570 0 35053570 C C C C C C C C C C C C A A C C C C C C
7 chr7_35073862 0 35073862 C C C C C C C C A A A A C C C C C C C C
7 chr7_35085106 0 35085106 G G G G G G G G T T T T G G G G G G T T
7 chr7_35125448 0 35125448 C C G G G G C C G G G G G G G G G G G G
7 chr7_35129109 0 35129109 A A C C C C A A C C C C C C C C C C C C
7 chr7_35142704 0 35142704 C C G G C G C C C C C C C C C C C C C C
7 chr7_35145868 0 35145868 G G G G G G G G C C C C G G G G G G C C
7 chr7_35152249 0 35152249 C C C C C C C C C C C C G G G G C C C C
7 chr7_35153039 0 35153039 G G G G G G G G G G G G G G G G C C G G
7 chr7_35178676 0 35178676 G G G G G G G G T T T T G G G G G G T T
7 chr7_35189589 0 35189589 A A A A A A A A C C C C A A A A A A C C
7 chr7_35190201 0 35190201 G T T T T T G G T T T T T T T T T T T T
7 chr7_35197506 0 35197506 G G G G G G G G G G G G C G G G G G G G
7 chr7_35209419 0 35209419 C C C C C C C C A C C C C C C C C C C C
7 chr7_35214352 0 35214352 G G G G G G G G C C C C C C C C C C C C
7 chr7_35217247 0 35217247 C C C C C C C C C C C C C G C C C C C C
7 chr7_35223399 0 35223399 C G C C C C G G C C C C C C C C C C C C
7 chr7_35227974 0 35227974 T T G T G T T T T T T T T T T T T T T T
7 chr7_35239280 0 35239280 A A C C C C A A C C C C C C C C C C C C
7 chr7_35243846 0 35243846 C C C C C C C C G G G G C C C C C C G G
7 chr7_35264966 0 35264966 C C C C C C C C G G G G C C C C C C G G
7 chr7_35266147 0 35266147 G G G G G G G G C C C C G G G G G G C C
7 chr7_35269211 0 35269211 C C C C C C C C A A A A C C C C C C A A
7 chr7_35271112 0 35271112 T T T T T T T T A A A A T T T T T T A A
7 chr7_35290990 0 35290990 T T T T T T T T G G G G T T T T T T G G
7 chr7_35293806 0 35293806 A A A A T T A A A A A A A A A A A A A A
7 chr7_35312350 0 35312350 G G G G G G G G G T T T G G G G G G G G
7 chr7_35324276 0 35324276 T T T T T T T T G G G G T T T T T T G G
7 chr7_35332852 0 35332852 G G C C G G G G G G G G G G G G G G G G
7 chr7_35333950 0 35333950 G G G G G G G G T T T T G G G G G G T T
7 chr7_35335191 0 35335191 C C C C C C C C C C A C C C C C C C C C
7 chr7_35351554 0 35351554 C C C C C C C C C C C C C C A A C C C C
7 chr7_35359828 0 35359828 A A C C C C A A C C C C C C C C C C C C
7 chr7_35361850 0 35361850 G G G G G G G G G G G G T T G G G G G G
7 chr7_35368683 0 35368683 T T T T T T T T G G G G T T T T T T G G
7 chr7_35369396 0 35369396 T T T T T T T T T T T T A T T T T T T T
7 chr7_35387678 0 35387678 A A A A A A A A A C A C A A A A A A A A
7 chr7_35392261 0 35392261 G G G G G G G G G G G G G G G G C G G G
7 chr7_35405409 0 35405409 G G G T G G G G G G G G G G G G G G G G
7 chr7_35405797 0 35405797 G G G G G G G G G G G G C C G G G G G G
7 chr7_35406235 0 35406235 C C C C C C C C C C C C C G C C C C C C
7 chr7_35427781 0 35427781 T T G T G G T T T T T T T T T T T T T T
7 chr7_35461802 0 35461802 C C C C C C C C C C C G C C C C C C C C
7 chr7_35471818 0 35471818 C C C C C C C C C C C G C C C C C C C C
7 chr7_35478512 0 35478512 G G T T T T G G T T T T T T T T T T T T
7 chr7_35479154 0 35479154 C C C C C C C C C C C C C C C C A A C C
7 chr7_35485343 0 35485343 C C C C C C C C G G G G C C C C C C G G
7 chr7_35495385 0 35495385 A A A A A A A A T T T T A A A A A A T T
7 chr7_35503469 0 35503469 A A A C C C A A A A A A A A A A A A A A
7 chr7_35509121 0 35509121 A A A A A T A A A A A A A A A A A A A A
7 chr7_35517253 0 35517253 G G G G G G G G T T T T G G G G G G T T
7 chr7_35528928 0 35528928 G G G G G G G G T T T T G G G G G G T T
7 chr7_35553639 0 35553639 T T G G G G T T T T T T T T T T T T T T
7 chr7_35568302 0 35568302 G G G T G G G G G G G G G G G G G G G G
7 chr7_35572628 0 35572628 C C C C C C C C C G C C C C C C C C C C
7 chr7_35578338 0 35578338 A A T T T T A A A A A A T T T T T T A A
7 chr7_35619942 0 35619942 T T T T T T T T G G G G T T T T T T G G
7 chr7_35643342 0 35643342 T T T T T T T T G G G G T T T T T T G G
7 chr7_35653959 0 35653959 G G C C G G G G G G G G G G G G G G G G
7 chr7_35658128 0 35658128 G G G G C G G G G G G G G G G G G G G G
7 chr7_35668849 0 35668849 G G T T G G G G G G G G G G G G G G G G
7 chr7_35671402 0 35671402 C C C C A C C C C C C C C C C C C C C C
7 chr7_35673832 0 35673832 C C C C C C C C G G G G C C C C C C G G
7 chr7_35673857 0 35673857 C C C C C C C C C C C C C C C C G G C C
7 chr7_35674649 0 35674649 G G G G G G G G C C C C G G G G G G C C
7 chr7_35685978 0 35685978 G G G G G G G G G G G G C G G G G G G G
7 chr7_35691414 0 35691414 T T T T G G T T T T T T T T T T T T T T
7 chr7_35706923 0 35706923 A A A A A A A C A A A A A A A A A A A A
7 chr7_35708212 0 35708212 A A A A A A A T A A A A A A A A A A A A
7 chr7_35710150 0 35710150 C C C C C G C C C C C C C C C C C C C C
7 chr7_35721589 0 35721589 A A A A A A A A C C C C A A A A A A C C
7 chr7_35724028 0 35724028 T T T T T T T T G G G G T T T T T T G G
7 chr7_35729350 0 35729350 T T T T T T T T T T T T T T T T A A T T
7 chr7_35752950 0 35752950 A A A A A A A A A T A A A A A A A A A A
7 chr7_35837556 0 35837556 C C C C C C C C G G G G C C C C C C G G
7 chr7_35837924 0 35837924 A A A A A A A A A A A A A A A A A T A A
7 chr7_35841471 0 35841471 G G G G G G G G G G G G G T G G G G G G
7 chr7_35841488 0 35841488 A C A A A A A A A A A A A A A A A A A A
7 chr7_35852383 0 35852383 C C C C C C C C C C C C A C C C C C C C
7 chr7_35853124 0 35853124 A A A A A A A A C C C C A A A A A A C C
7 chr7_35895156 0 35895156 A A A A A A A A A A C C A A A A A A C C
7 chr7_35902876 0 35902876 G G G G T T G G G G G G G G G G G G G G
7 chr7_35905501 0 35905501 A A A A A A A A A A A A A T A A A A A A
7 chr7_35916594 0 35916594 T T T T T T T T G G G G T T T T T T G G
7 chr7_35919176 0 35919176 A A A A A A A A T T T T A A A A A A T T
7 chr7_35927788 0 35927788 G G C C C C G G C C C C C C C C C C C C
7 chr7_35927792 0 35927792 G G G G G G G G T T T T G G G G G G T T
7 chr7_35932124 0 35932124 T T T T T T T T G G G G T T T T T T G G
7 chr7_35942201 0 35942201 T T T T T T T T T T T T T T T T A T T T
7 chr7_35955419 0 35955419 C C C C A C C C C C C C C C C C C C C C
7 chr7_35955846 0 35955846 C C C C C C C C C C C C C C C C C G C C
7 chr7_35999266 0 35999266 G G G G T T G G G G G G G G G G G G G G
7 chr7_36002861 0 36002861 A A A A A A A A C C C C A A A A A A C C
7 chr7_36010038 0 36010038 A A A A A C A A A A A A A A A A A A A A
7 chr7_36036949 0 36036949 T T T T T T T T T T T T G T T T T T T T
7 chr7_36038221 0 36038221 C C C C C C C C C C C C C C C C A C C C
7 chr7_36038764 0 36038764 T T T T T T T T T T T T T T T T G G T T
7 chr7_36051215 0 36051215 A A A A A A A A T T T T A A A A A A T T
7 chr7_36065329 0 36065329 G G G G G G G G G G G G G G G G T T G G
7 chr7_36067838 0 36067838 A A A A A A A A A A A A A T A A A A A A
7 chr7_36068209 0 36068209 C C C C C C C C C G C C C C C C C C C C
7 chr7_36072785 0 36072785 A A A A A A A A C C C C A A A A A A C C
7 chr7_36085193 0 36085193 C C A A C C C C C C C C C C C C C C C C
7 chr7_36085524 0 36085524 C C C C C C C C C C C C C C A A C C C C
7 chr7_36106145 0 36106145 C G C C C C C C C C C C C C C C C C C C
7 chr7_36145382 0 36145382 A A A A A A A A C C C C A A A A A A C C
7 chr7_36155580 0 36155580 C C C C C C C C G G G G C C C C C C G G
7 chr7_36158087 0 36158087 T T T T T T T T T T T T T T T T A T T T
7 chr7_36168501 0 36168501 T T T T T T T T A A T T T T T T T T T T
7 chr7_36170937 0 36170937 C C C C C C C C C C C C A C C C C C C C
7 chr7_36173159 0 36173159 G G T T T T G G T T T T T T T T T T T T
7 chr7_36215926 0 36215926 G G G G G G G G G G C G G G G G G G G G
7 chr7_36245566 0 36245566 A A A A A A A A A A A A A C A A A A A A
7 chr7_36251890 0 36251890 G G G G G G G G G G G G C G C C G G G G
7 chr7_36252310 0 36252310 T T T T T T T T T T T T G T T T T T T T
7 chr7_36254398 0 36254398 G T G G G G T T G G G G G G G G G G G G
7 chr7_36276879 0 36276879 A C C C C C C C C C C C C C C C C C C C
7 chr7_36299651 0 36299651 T T T T T T T T T T T T G G T T T T T T
7 chr7_36321618 0 36321618 T T T T T T T T T T T T G G T T T T T T
7 chr7_36324726 0 36324726 A A A A A A A A A A A A A A T T A A A A
7 chr7_36334351 0 36334351 T T G G G G T T G G G G G G G G G G G G
7 chr7_36335209 0 36335209 G G G G G G G G C C C C G G G G G G C C
7 chr7_36340658 0 36340658 T T T T T T T T G G G G T T T T T T G G
7 chr7_36350467 0 36350467 C C C C C C C C A A A C C C C C C C C C
7 chr7_36351857 0 36351857 G G G G G G G G G G G G G G T T G G G G
7 chr7_36367064 0 36367064 G G G G G G G G C C C C G G G G G G C C
7 chr7_36385048 0 36385048 T T T T T T T T G G G G T T T T T T G G
7 chr7_36418929 0 36418929 G G G G G G G G T T T T G G G G G G T T
7 chr7_36446854 0 36446854 A A A A A A A A T T T T A A A A A A T T
7 chr7_36458402 0 36458402 G G G G G G G G G G G G G G G G G T G G
7 chr7_36467758 0 36467758 T T T T T T T T T T T T T T T T A A T T
7 chr7_36469173 0 36469173 A A A A A A A A A C A C A A A A A A A A
7 chr7_36471918 0 36471918 A A T T A A A A A A A A A A A A A A A A
7 chr7_36476768 0 36476768 T T T T T T T T A T A A T T T T T T A A
7 chr7_36495868 0 36495868 G G G G G G G G T T T T G G G G G G T T
7 chr7_36521354 0 36521354 C C C C A C C C C C C C C C C C C C C C
7 chr7_36521847 0 36521847 A A A A A A A A A A A A A C A A A A A A
7 chr7_36522653 0 36522653 T T G T T T T T T T T T T T T T T T T T
7 chr7_36540231 0 36540231 C C C C C C C C C C C C C C C C A C C C
7 chr7_36557728 0 36557728 G G T T G T G G T T T T G G G G G G T T
7 chr7_36559159 0 36559159 T T G G G T T T T T T T T T T T T T T T
7 chr7_36563143 0 36563143 C C C C A A C C C C C C C C C C C C C C
7 chr7_36566867 0 36566867 C C C C C C C C C C C C C C C G C C C C
7 chr7_36586127 0 36586127 C C C C C G C C C C C C C C C C C C C C
7 chr7_36586318 0 36586318 G T T T T T G G T T T T T T T T T T T T
7 chr7_36602122 0 36602122 C C C C C C C C C C C C C C C C A C C C
7 chr7_36602782 0 36602782 G G C C G G G G G G G G G G G G G G G G
7 chr7_36611605 0 36611605 A A A A A A A A T T T T A A A A A A T T
7 chr7_36613815 0 36613815 C C C C C C C C C C C C C C C G C C C C
7 chr7_36615015 0 36615015 G G C C C C G G G G G G G G C C C C G G
7 chr7_36708603 0 36708603 T T T T T T T T G G G G T T T T G G G G
7 chr7_36714894 0 36714894 T T T T T T T T G G G G G G G G G G G G
7 chr7_36746389 0 36746389 T T A A A A T T T T T T T T T T T T T T
7 chr7_36748277 0 36748277 T T T T T T T T T T A T T T T T T T T T
7 chr7_36776366 0 36776366 G G G G G G G G G G G G G G T T G G G G
7 chr7_36794892 0 36794892 C C C C C C C C A A A A C C C C C C A A
7 chr7_36849208 0 36849208 A A A A A A T T A A A A A A A A A A A A
7 chr7_36859352 0 36859352 G G G G G G G G C C C C G G G G G G C C
7 chr7_36883482 0 36883482 G G G G G G G G G G G G G G C G G G G G
7 chr7_36893018 0 36893018 A A A A A A A A C C C C A A A A A A C C
7 chr7_36902020 0 36902020 A A A A A A A A T T T T A A A A A A T T
7 chr7_36910834 0 36910834 T T A A T T T T T T T T T T T T T T T T
7 chr7_36911554 0 36911554 G G G G G G C G G G G G G G G G G G G G
7 chr7_36964388 0 36964388 T T T T T T T T G G G G T T T T T T G G
7 chr7_37028870 0 37028870 C C C C A C C C C C C C C C C C C C C C
7 chr7_37043866 0 37043866 C C G G G G C C G G G G G G G G G G G G
7 chr7_37057128 0 37057128 G G G G G G G G T T T T G G G G G G T T
7 chr7_37081351 0 37081351 T T G T T T T T T T T T T T T T T T T T
7 chr7_37083212 0 37083212 G G G G G G G T G G G G G G G G G G G G
7 chr7_37084048 0 37084048 C C C C C C C C A A A A C C C C C C A A
7 chr7_37086430 0 37086430 T T G G G T T T T T T T T T T T T T T T
7 chr7_37088873 0 37088873 T T T T T T T T T T T T T T A A T T T T
7 chr7_37120148 0 37120148 C C C C C C C C A A A A C C C C C C A A
7 chr7_37165166 0 37165166 C C C C C C C C C C C C C G C C C C C C
7 chr7_37173965 0 37173965 A A A A A A A A A A A A C C C C C C A A
7 chr7_37181036 0 37181036 G G G G G G G G C G C G G G G G G G G G
7 chr7_37186232 0 37186232 G G G G G G G G G G G G G G G G C C G G
7 chr7_37187090 0 37187090 A A C C C C C C C C C C C C C C C C C C
7 chr7_37192380 0 37192380 T T T T T T T T G G G G G G G G G G G G
7 chr7_37208513 0 37208513 A A A A A A A A T T T T A A A A A A T T
7 chr7_37215859 0 37215859 G G G G G G G G G G G G G G T T G G G G
7 chr7_37229624 0 37229624 T T T T T T T T T T T T T T T T A A T T
7 chr7_37243971 0 37243971 G G T T T T G G T T T T T T T T T T T T
7 chr7_37283259 0 37283259 T T G G G G T T G G G G G G G G G G G G
7 chr7_37286071 0 37286071 T T A A A A T T T T T T A A A A A A T T
7 chr7_37286322 0 37286322 A A C C C C A A C C C C C C C C C C C C
7 chr7_37286621 0 37286621 G G G G G G G G G G G G C G G G G G G G
7 chr7_37295846 0 37295846 G G T T T T G G T T T T T T T T T T T T
7 chr7_37324280 0 37324280 T T T T T T T T T T T T G T T T T T T T
7 chr7_37379510 0 37379510 C C G G G G G G G G G G G G G G G G G G
7 chr7_37416183 0 37416183 C C C C C C C G C C C C C C C C C C C C
7 chr7_37424812 0 37424812 T T T T T T T T T T T T T T G G T T T T
7 chr7_37433494 0 37433494 T T T T T T T T T T G T T T T T T T T T
7 chr7_37464555 0 37464555 T T T T T T T T T T T T A A T T A A T T
7 chr7_37481321 0 37481321 C C A A A A C C C C C C C C C C C C C C
7 chr7_37492494 0 37492494 G G G G G G G G C C C C C C C C C C C C
7 chr7_37493322 0 37493322 T T T T T T T T T T T T T T T T A T T T
7 chr7_37499462 0 37499462 G G G G G G G G C C C C G G G G G G C C
7 chr7_37517803 0 37517803 G G G G G G G G G G G G G G C C G G G G
7 chr7_37521112 0 37521112 A A A A A A A A T T T T A A A A A A T T
7 chr7_37540529 0 37540529 T T T T T T T T A A A A T T T T T T A A
7 chr7_37541629 0 37541629 A A A A A A A A A A A A A C A A A A A A
7 chr7_37542836 0 37542836 G G G G G G G G G G C G G G G G G G G G
7 chr7_37546560 0 37546560 G G G T G G G G G G G G G G G G G G G G
7 chr7_37547897 0 37547897 A A A A A A A A C C C C A A A A A A C C
7 chr7_37553194 0 37553194 C C C C C C C C G G G G C C C C C C G G
7 chr7_37564208 0 37564208 A A A A A A A A C C C C A A A A A A C C
7 chr7_37587369 0 37587369 A A A A A A A A A A A A C C A A A A A A
7 chr7_37606318 0 37606318 G G G G G G G T G G G G G G G G G G G G
7 chr7_37620099 0 37620099 A A A A A A A A A A A A A A A T A A A A
7 chr7_37628745 0 37628745 T T T T T T T T G G G G T T T T T T G G
7 chr7_37633007 0 37633007 G G G G C G G G G G G G G G G G G G G G
7 chr7_37634440 0 37634440 G G G G G G G G G G G G G T G G G G G G
7 chr7_37634497 0 37634497 A A C C A C A A A A A A A A A A A A A A
7 chr7_37665059 0 37665059 T T T T T T T T T T T T T T T T A T T T
7 chr7_37665302 0 37665302 G G G G G T G G G G G G G G G G G G G G
7 chr7_37690514 0 37690514 G G C C C C G G G G G G G G G G G G G G
7 chr7_37722949 0 37722949 A A A A A A A A A C A A A A A A A A A A
7 chr7_37793431 0 37793431 A A A A A A A A C C C C A A A A A A C C
7 chr7_37794091 0 37794091 C C C C C C C C G G G G C C C C C C G G
7 chr7_37822482 0 37822482 G G G G G G G G G G G G C G G G G G G G
7 chr7_37829780 0 37829780 T T A A A A T T A A A A A A A A A A A A
7 chr7_37836995 0 37836995 A A A A A A A A C C C C A A A A A A C C
7 chr7_37849677 0 37849677 A A A A A A A A C C C C A A A A A A C C
7 chr7_37857278 0 37857278 A A A A A A A A A A A A A A A A A C A A
7 chr7_37920155 0 37920155 C C C C C C C C G G G G C C C C C C G G
7 chr7_37925216 0 37925216 C C A C C C C C C C C C C C C C C C C C
7 chr7_37926946 0 37926946 G G G G G T G G G G G G G G G G G G G G
7 chr7_37976456 0 37976456 G G G G G G G G T T T T G G G G G G T T
7 chr7_38009898 0 38009898 T T T T T T T T A A A A T T T T T T A A
7 chr7_38022785 0 38022785 A A A A A A A A A A A A T T T T T T A A
7 chr7_38040453 0 38040453 C C C C C C C C C C C C A C C C C C C C
7 chr7_38042987 0 38042987 C C C C C C C C C C C C C C C C A A C C
7 chr7_38044663 0 38044663 G G G G G G G G T T T T G G G G G G T T
7 chr7_38047649 0 38047649 A A C C C C A C C C C C C C C C C C C C
7 chr7_38050168 0 38050168 T T T T T T T T A A A A T T T T T T A A
7 chr7_38053202 0 38053202 C C C C C C C C G G G G C C C C C C G G
7 chr7_38053905 0 38053905 A A A A A A A A C C C C A A A A A A C C
7 chr7_38054638 0 38054638 C C C C C C C C A A A A C C C C C C A A
7 chr7_38056357 0 38056357 G G G G G G G G G G G G G G C G G G G G
7 chr7_38057138 0 38057138 T T T T T T T T G G G G T T T T T T G G
7 chr7_38060594 0 38060594 A A A A A A A A A A A A A C A A A A A A
7 chr7_38060824 0 38060824 A A A A A A A A A A A A C C C C A A A A
7 chr7_38063747 0 38063747 T T T T T T T T A T T T T T T T T T T T
7 chr7_38073988 0 38073988 C C C C C C C C C C C C C C G G C C C C
7 chr7_38089940 0 38089940 A C A A A A A A A A A A A A A A A A A A
7 chr7_38093400 0 38093400 G G G G G G G G G G G G G G G G C G G G
7 chr7_38100965 0 38100965 A A C C A C A A A A A A A A A A A A A A
7 chr7_38103073 0 38103073 C C C C C C C C A A A A C C C C C C A A
7 chr7_38105324 0 38105324 C C G G C G C C G G G G G G G G G G G G
7 chr7_38109698 0 38109698 A A A A A A A A A A A A A T A A A A A A
7 chr7_38110623 0 38110623 G G G G G G G G G G G G G T G G G G G G
7 chr7_38163549 0 38163549 T T T T G T T T T T T T G G G G G G T T
7 chr7_38167304 0 38167304 G G G G G G G G T T T T G G G G G G T T
7 chr7_38179972 0 38179972 G G G G G G G G T T G T G G G G G G T T
7 chr7_38190741 0 38190741 G G G G G G G T G G G G G G G G G G G G
7 chr7_38196238 0 38196238 A A A A A A A A A A A A A A T T A A A A
7 chr7_38208058 0 38208058 C C C C C C C C C C C C A C C C C C C C
7 chr7_38208215 0 38208215 C C C C C C C C C C C C G G G G G G C C
7 chr7_38228619 0 38228619 A A A A A A A A C C A C A A A A A A C C
7 chr7_38229013 0 38229013 G G G G G G G G C C C C G G G G G G C C
7 chr7_38242786 0 38242786 C C C C C C C C A A A A C C C C C C A A
7 chr7_38246982 0 38246982 G G G G G G G G T T T T G G G G G G T T
7 chr7_38264346 0 38264346 C C C C C C C C C C C C C C A C C C C C
7 chr7_38284678 0 38284678 C C C C C C C C C C C C C C A A C C C C
7 chr7_38291634 0 38291634 T T G T T T T T T T T T T T T T T T T T
7 chr7_38299925 0 38299925 G G G T G G G G G G G G G G G G G G G G
7 chr7_38317585 0 38317585 G G G G G G G G G G G G C G G G G G G G
7 chr7_38347324 0 38347324 G G C C G G G G G G G G G G G G G G G G
7 chr7_38349282 0 38349282 G G G G G G G G C G G G G G G G G G C C
7 chr7_38393515 0 38393515 C C C C C G C C C C C C C C C C C C C C
7 chr7_38398152 0 38398152 T T T T T T T T A A A A T T T T T T A A
7 chr7_38406344 0 38406344 G G G G C G G G G G G G G G G G G G G G
7 chr7_38409079 0 38409079 A A A A A A A A A A A A A A A A A C A A
7 chr7_38425533 0 38425533 C C C C C C C C C C C C C G C C C C C C
7 chr7_38448648 0 38448648 C C C C C C C C A A A A C C C C C C A A
7 chr7_38454434 0 38454434 G G G G G T G G G G G G G G G G G G G G
7 chr7_38540947 0 38540947 C C C C C C C C A A A A C C C C C C A A
7 chr7_38573882 0 38573882 G G G G G G G G C C C C G G G G G G C C
7 chr7_38578101 0 38578101 T T T T T T T T A A A A T T T T T T A A
7 chr7_38585474 0 38585474 T T T T A A T T T T T T T T T T T T T T
7 chr7_38598035 0 38598035 C C C C C C C C C C C C C C C C C G C C
7 chr7_38607793 0 38607793 T T T T G G T T T T T T T T T T T T T T
7 chr7_38614246 0 38614246 A A A A A A A A A A A A A C A A C C A A
7 chr7_38647267 0 38647267 A A A A A A A A A A A A A A A A C C A A
7 chr7_38656061 0 38656061 A A A A A A A A C C C C A A A A A A C C
7 chr7_38659005 0 38659005 G G G G G G C C G G G G G G G G G G G G
7 chr7_38664004 0 38664004 G G G G G G G G C C C C G G G G G G C C
7 chr7_38674359 0 38674359 A A T T T T A A T T T T T T T T T T T T
7 chr7_38683868 0 38683868 G G G G T T G G T T T T G G G G G G T T
7 chr7_38685653 0 38685653 G G G G G G G G T T T T G G G G G G T T
7 chr7_38705208 0 38705208 C C C C C C C C C C C C C C C C G G C C
7 chr7_38740754 0 38740754 G G G G G G G G G G G G G G T T G G G G
7 chr7_38807053 0 38807053 T T T T T T T T G G G G T T T T T T G G
7 chr7_38815790 0 38815790 T T T T T T T T T T T T T T T T G G T T
7 chr7_38833311 0 38833311 A A A A A A A A T T T T A A A A A A T T
7 chr7_38834499 0 38834499 G G G G G G G G G G G G C G G G G G G G
7 chr7_38864451 0 38864451 T T T T A T T T T T T T T T T T T T T T
7 chr7_38872927 0 38872927 C C A A A A A A A A A A A A A A A A A A
7 chr7_38887189 0 38887189 A A T T A A A A A A A A A A A A A A A A
7 chr7_38888103 0 38888103 A A A A A A T T A A A A A A A A A A A A
7 chr7_38899589 0 38899589 T T T T T T T T G G G G T T T T T T G G
7 chr7_38922135 0 38922135 A A A A A C A A A A A A A A A A A A A A
7 chr7_38928328 0 38928328 C C C C C C A A C C C C C C C C C C C C
7 chr7_38952013 0 38952013 C C C C C C C C G G G G C C C C C C G G
7 chr7_38961043 0 38961043 A A A A A A A A A C A C A A A A A A C C
7 chr7_38961362 0 38961362 T T T T T T T T G G G G T T T T T T G G
7 chr7_38977371 0 38977371 A A A A A A A A A A A A A A C C A A A A
7 chr7_38982883 0 38982883 A A C C C C A A C C C C C C C C C C C C
7 chr7_39003273 0 39003273 A A A A A A A A C C C C A A A A A A C C
7 chr7_39003983 0 39003983 T T T T T T T T A A A A T T T T T T A A
7 chr7_39021695 0 39021695 G G G G G G G G G G G G G G G G C C G G
7 chr7_39025951 0 39025951 C C C C C C C C A A A A C C C C C C A A
7 chr7_39036811 0 39036811 A A A A A A A A A A A A C C A A A A A A
7 chr7_39054657 0 39054657 T T T T T T T T T T T T T T T T A T T T
7 chr7_39067902 0 39067902 A A A T A A A A A A A A A A A A A A A A
7 chr7_39071807 0 39071807 A A A A A A A A A A A A A C A A A A A A
7 chr7_39106775 0 39106775 G G G G G G G G G G G G G G C C G G G G
7 chr7_39111289 0 39111289 T T T T T T T T T T T T T T T T G G T T
7 chr7_39119156 0 39119156 A C A A A A A A A A A A A A A A A A A A
7 chr7_39131084 0 39131084 C C C C C C C C G G G G C C C C C C G G
7 chr7_39145446 0 39145446 C C C C C C C C G G G G C C C C C C G G
7 chr7_39148110 0 39148110 G G G G G G G G G G G G C C G G G G G G
7 chr7_39168311 0 39168311 G T G G G G G G G G G G G G G G G G G G
7 chr7_39175055 0 39175055 T T T T T T T T T T T T G G T T T T T T
7 chr7_39175641 0 39175641 G G G G G G G G C C C C G G G G G G C C
7 chr7_39186467 0 39186467 A A A A A A A A A A A A A T A A A A A A
7 chr7_39216303 0 39216303 G G G G G G G G C C C C G G G G G G C C
7 chr7_39225751 0 39225751 A T T T A A T T A A A A A T T T T T A A
7 chr7_39264953 0 39264953 G G G G G G T T G G G G G G G G G G G G
7 chr7_39272511 0 39272511 A A A A A A A A A A A A C C A A A A A A
7 chr7_39297597 0 39297597 A A A A A A A A C C C C A A A A A A C C
7 chr7_39304665 0 39304665 G G C C G G G G G G G G G G G G G G G G
7 chr7_39327550 0 39327550 C C C C C C C C C C C C C C C C G G C C
7 chr7_39346802 0 39346802 T T T T T T T T G G G G T T T T T T G G
7 chr7_39353416 0 39353416 T T T T G T T T T T T T T T T T T T T T
7 chr7_39376351 0 39376351 A A A A A A A A A A A A A C A A A A A A
7 chr7_39390834 0 39390834 G G G G G G G G T T T T G G G G G G T T
7 chr7_39392320 0 39392320 G G G G G G G G T T T T G G G G G G T T
7 chr7_39438725 0 39438725 A A A A A C A A A A A A A A A A A A A A
7 chr7_39440161 0 39440161 T T T T T T T T T T T T T T T T A A T T
7 chr7_39484544 0 39484544 T T T T T T T T G G G G T T T T T T G G
7 chr7_39498032 0 39498032 C C C C C C C C A A A A C C C C C C A A
7 chr7_39498266 0 39498266 A A T T A T A T T T T T T T T T T T T T
7 chr7_39498324 0 39498324 T T T T T T T T A A A A T T T T T T A A
7 chr7_39500662 0 39500662 C C C C C C A C C C C C C C C C C C C C
7 chr7_39509472 0 39509472 A A A A A A A A A A A A A C A A A A A A
7 chr7_39511519 0 39511519 G G G G G G G G T T T T G G G G G G T T
7 chr7_39521954 0 39521954 C C C C C C C C A A A A A A A A A A A A
7 chr7_39526797 0 39526797 C C C C C C C C C C C C C C C C A A C C
7 chr7_39531760 0 39531760 A A A A A A A A A A A A A A A A A C A A
7 chr7_39537373 0 39537373 G G T T G G G G G G G G G G G G G G G G
7 chr7_39541991 0 39541991 G G G G G G T T G G G G G G G G G G G G
7 chr7_39551853 0 39551853 G G G G G G G G G G G G G G G G G T G G
7 chr7_39574913 0 39574913 T T G G G G G G G G G G G G G G G G G G
7 chr7_39581370 0 39581370 C C A A C C C C C C C C C C C C C C C C
7 chr7_39599703 0 39599703 G G G G G G G G G G G G G T G G G G G G
7 chr7_39600795 0 39600795 T T G G G G T T T T T T T T T T T T T T
7 chr7_39602790 0 39602790 T T T T T T T T G G G G T T T T T T G G
7 chr7_39603223 0 39603223 T T T T T T T T G G G G T T T T T T G G
7 chr7_39606323 0 39606323 T T T T T T T T A A A A T T T T T T A A
7 chr7_39625068 0 39625068 T T T T T T T T G T G T T T T T T T G G
7 chr7_39629234 0 39629234 G G C C G G G G G G G G G G G G G G G G
7 chr7_39659968 0 39659968 A A A A A A A A A A A A C C A A A A A A
7 chr7_39672553 0 39672553 G G G G G G G G G G G G G T G G G G G G
7 chr7_39699778 0 39699778 C C C C C C C C C C C C C C C C A C C C
7 chr7_39725241 0 39725241 G G C G G G G G G G G G G G G G G G G G
7 chr7_39738997 0 39738997 T T T T T T T T T T T T T T A A T T T T
7 chr7_39743956 0 39743956 G G C C C C G G C C C C C C C C C C C C
7 chr7_39775417 0 39775417 C C C C C C C C C G G G C C C C C C G G
7 chr7_39786562 0 39786562 G G G G G G G G G G G G G G C G G G G G
7 chr7_39794888 0 39794888 C C C C C C C C C C C C C C C C C G C C
7 chr7_39795610 0 39795610 T T T T T T T T T T T T T T G G T T T T
7 chr7_39801616 0 39801616 A A A A A A A A C C C C A A A A A A C C
7 chr7_39825240 0 39825240 C C C C C C C C C C C C C C C C A C C C
7 chr7_39843730 0 39843730 G G G G G G G G T T T T G G G G G G T T
7 chr7_39854011 0 39854011 C C C C C C C C A C C C C C C C C C A A
7 chr7_39862134 0 39862134 A A A A A A A A C C C C A A A A A A C C
7 chr7_39863307 0 39863307 A A A A A A A A C C C C A A A A A A C C
7 chr7_39866206 0 39866206 G G G G G G G G G T G T G G G G G G G G
7 chr7_39881829 0 39881829 C C C C C C C C C C C C C C A A C C C C
7 chr7_39899515 0 39899515 T T T T T T T T G G G G T T T T T T G G
7 chr7_39946368 0 39946368 A A A A A C A A A A A A A A A A A A A A
7 chr7_39952573 0 39952573 C C C C C C C C A C C C C C C C C C A A
7 chr7_39962136 0 39962136 A A A A A A A A C C C C A A A A A A C C
7 chr7_39983395 0 39983395 G G G G G G G G G G G G T T T T T T G G
7 chr7_40006980 0 40006980 T T T T T T T T G G G G T T T T T T G G
7 chr7_40013186 0 40013186 A A A C A A A A A A A A A A A A A A A A
7 chr7_40029212 0 40029212 C C C C A C C C C C C C C C C C C C C C
7 chr7_40042973 0 40042973 T T T T T T T T A A A A T T T T T T A A
7 chr7_40083476 0 40083476 A A A A A A A A A C C C A A A A A A C C
7 chr7_40100500 0 40100500 C C C C C C C G C C C C C C C C C C C C
7 chr7_40108124 0 40108124 G G G G G G G G G G G G G T G G G G G G
7 chr7_40110873 0 40110873 A A A A A A A A A A A A A T A A A A A A
7 chr7_40126990 0 40126990 T T T T T T T T T T T T T T G T T T T T
7 chr7_40156758 0 40156758 G G C C C C G G C C C C C C C C C C C C
7 chr7_40170403 0 40170403 C C C C C C C C G G G G C C C C C C G G
7 chr7_40187169 0 40187169 A A A A A A A A A A A A A A A A A T A A
7 chr7_40189007 0 40189007 T T A A A A A A A A A A A A A A A A A A
7 chr7_40200318 0 40200318 C C C C C C C C C C C C C C C G C C C C
7 chr7_40232276 0 40232276 A A A A A A A C A A A A A A A A A A A A
7 chr7_40239148 0 40239148 C C C C C C C C C C C C C C C C A C C C
7 chr7_40239214 0 40239214 C C C C A A C C C C C C C C C C C C C C
7 chr7_40242817 0 40242817 G G G G G G G G G G G G T T G G G T G G
7 chr7_40267677 0 40267677 A A A A A A A A A A A A C C A A A A A A
7 chr7_40269393 0 40269393 C C C C C C C C C C C C C C A A C C C C
7 chr7_40271825 0 40271825 A A A A A A A A A T A A A A A A A A A A
7 chr7_40279334 0 40279334 G G G G G G G G G G G G G G G G T T G G
7 chr7_40285042 0 40285042 G T G G G G G G G G G G G G G G G G G G
7 chr7_40290640 0 40290640 G G G G G G G G G G G G G G G G C C G G
7 chr7_40313258 0 40313258 G G G G G G G G G G G G G G T T T T G G
7 chr7_40348923 0 40348923 C C A A A A C C A A A A A A A A A A A A
7 chr7_40349365 0 40349365 G G G G G G G G C C C C G G G G G G C C
7 chr7_40352345 0 40352345 A A A A A A A T A A A A A A A A A A A A
7 chr7_40362896 0 40362896 G G G G G G G G C C C C G G G G G G C C
7 chr7_40368345 0 40368345 G G G G G G G G C C C C G G G G G G C C
7 chr7_40369460 0 40369460 T T T T A T T T T T T T T T T T T T T T
7 chr7_40371713 0 40371713 A A A A A A A A A A A A A A A A A T A A
7 chr7_40385280 0 40385280 C C C C C C A C C C C C C C C C C C C C
7 chr7_40399840 0 40399840 C C C G C C C C C C C C C C C C C C C C
7 chr7_40411752 0 40411752 A A C C C C A A A A A A A A A A A A A A
7 chr7_40415709 0 40415709 C G G G G G G G G G G G G G G G G G G G
7 chr7_40419366 0 40419366 A A A T A A A A A A A A A A A A A A A A
7 chr7_40445636 0 40445636 A A A A A A A A A C A A A A A A A A A A
7 chr7_40446731 0 40446731 G T G G G G G G G T T T G G G G G G G G
7 chr7_40455586 0 40455586 G T T T T T G G T T T T T T T T T T T T
7 chr7_40460277 0 40460277 C C C C C C C C A C A A C C C C C C A A
7 chr7_40461535 0 40461535 C C C C C C C C G G G G C C C C C C G G
7 chr7_40464550 0 40464550 C C C C C C C C C G C G C C C C C C C C
7 chr7_40469183 0 40469183 A A A A A A A A A A A T A A A A A A A A
7 chr7_40477564 0 40477564 T T G T T T T T T T T T T T T T T T T T
7 chr7_40494230 0 40494230 C C C C C C C C G G G G C C C C C C G G
7 chr7_40494455 0 40494455 A A A A A A A A A A A A A A A A C C A A
7 chr7_40511078 0 40511078 C C C C G G C C C C C C C C C C C C C C
7 chr7_40513631 0 40513631 C C C C C C C C A A A A C C C C C C A A
7 chr7_40515609 0 40515609 C C C C C C C C A A A A C C C C C C A A
7 chr7_40521028 0 40521028 T T T T T T T T T T G T T T T T T T T T
7 chr7_40544672 0 40544672 T T T T T T T T G G G G T T T T T T G G
7 chr7_40552728 0 40552728 G G G G G G G G C C C C G G G G G G C C
7 chr7_40555661 0 40555661 T T T T T T T T T T T T T T T T G T T T
7 chr7_40568244 0 40568244 C C C C C C C C G G G G C C C C C C G G
7 chr7_40578731 0 40578731 C C C C C C C C C C C C C C C C C G C C
7 chr7_40612952 0 40612952 G G G G G G G G T T T T G G G G G G T T
7 chr7_40632825 0 40632825 A A C C C C A A C C C C C C C C C C C C
7 chr7_40643486 0 40643486 C C C C C C C C C C C G C C C C C C C C
7 chr7_40646370 0 40646370 G G G G G G G G T T T T G G G G G G T T
7 chr7_40646744 0 40646744 G G G G G G G G T T T T G G G G G G T T
7 chr7_40659421 0 40659421 G G G G G G G G C C C C G G G G G G C C
7 chr7_40661348 0 40661348 G G G G G G G G G G G G T T G G G G G G
7 chr7_40698972 0 40698972 C C C C C C C C C C A C C C C C C C C C
7 chr7_40705382 0 40705382 T T T T T T T T T T A T T T T T T T T T
7 chr7_40715260 0 40715260 G G C C G G G G G G G G G G G G G G G G
7 chr7_40721364 0 40721364 A C C C C C C C C C C C C C C C C C C C
7 chr7_40725299 0 40725299 A A A A A A A A C C C C A A A A A A C C
7 chr7_40729774 0 40729774 G G G G G G G G C C C C G G G G G G C C
7 chr7_40752050 0 40752050 G G G G G G G G G G G G T T T T G G G G
7 chr7_40754078 0 40754078 T T T T G T T T T T T T T T T T T T T T
7 chr7_40759664 0 40759664 T T T T T T T T G T T T T T T T T T T T
7 chr7_40768927 0 40768927 C C G G C G C C C C C C C C C C C C C C
7 chr7_40769684 0 40769684 A A A A A A A A A C A A A A A A A A C C
7 chr7_40773919 0 40773919 C G G G C C G G G G G G G G G G G G G G
7 chr7_40776312 0 40776312 A A A A A A A A A A A T A A A A A A A A
7 chr7_40795050 0 40795050 C C C C C G C C C C C C C C C C C C C C
7 chr7_40806141 0 40806141 A A A A A C A A A A A A A A A A A A A A
7 chr7_40810882 0 40810882 T T G G G G T T G G G G G G G G G G G G
7 chr7_40826326 0 40826326 A A A A A A A A A C A A A A A A A A C C
7 chr7_40827096 0 40827096 G G G G G G G G T T T T G G G G G G T T
7 chr7_40866209 0 40866209 C C C C C C C C C C C C C C A A C C C C
7 chr7_40870303 0 40870303 G G G G T T G G G G G G G G G G G G G G
7 chr7_40906438 0 40906438 C C C C C G C C C C C C C C C C C C C C
7 chr7_40925333 0 40925333 C C C C A C C C C C C C C C C C C C C C
7 chr7_40936653 0 40936653 C C C C C C C C C C C C C C C C A A C C
7 chr7_40943053 0 40943053 G G G G G G C G G G G G G G G G G G G G
7 chr7_40956094 0 40956094 C C C C C C C C G G G G C C C C C C G G
7 chr7_40956859 0 40956859 C C C C C C C C C C C C C C C C A C C C
7 chr7_40962624 0 40962624 C C C C C C C C A A A A C C C C C C A A
7 chr7_40973317 0 40973317 A A A A A A A A A A A C A A A A A A A A
7 chr7_40979382 0 40979382 T T T T T T T T G G G G T T T T T T G G
7 chr7_40998756 0 40998756 C C C C C C C C C C C C C C C C A A C C
7 chr7_41010677 0 41010677 C C C C C C C C A A A A C C C C C C A A
7 chr7_41023677 0 41023677 C C C C C C C C C C C C A C C C C C C C
7 chr7_41031104 0 41031104 T T G G G T T T T T T T T T T T T T T T
7 chr7_41032187 0 41032187 A A A A A A T T A A A A A A A A A A A A
7 chr7_41036358 0 41036358 C C C C C C C C C C C C C C C C G G C C
7 chr7_41053313 0 41053313 C C C C C C C C C C C C G G C C C C C C
7 chr7_41062072 0 41062072 G G G G G G G G G G G G T T G G G G G G
7 chr7_41072423 0 41072423 C C A A C C C C C C C C C C C C C C C C
7 chr7_41079535 0 41079535 G G G G G G G G G G G G G G G G T T G G
7 chr7_41096522 0 41096522 C C C C C C G G C C C C C C C C C C C C
7 chr7_41120953 0 41120953 A A A A A A A A T T T T A A A A A A T T
7 chr7_41136891 0 41136891 G G G G G G G G C C C C G G G G G G C C
7 chr7_41138778 0 41138778 A A A A A A A A T T T T A A A A A A T T
7 chr7_41139280 0 41139280 A A A A A A A A A A A A A A A C A A A A
7 chr7_41159560 0 41159560 G G G G G G G G G G G G G T G G G G G G
7 chr7_41182144 0 41182144 C C C C C C C C C C C C C C C C G G C C
7 chr7_41183429 0 41183429 A A A A A C A A A A A A A A A A A A A A
7 chr7_41190219 0 41190219 G G G T G G G G G G G G G G G G G G G G
7 chr7_41219665 0 41219665 C C C C C C C C C C C G C C C C C C C C
7 chr7_41230586 0 41230586 G G G G G G G G G G G G C G G G G G G G
7 chr7_41240688 0 41240688 G G G G G G G G G G G G G G G G T T G G
7 chr7_41244680 0 41244680 A A A A A A A A T T T T A A A A A A T T
7 chr7_41288378 0 41288378 C C C C C C C C G G G G C C C C C C G G
7 chr7_41315651 0 41315651 T T T T A A T T T T T T T T T T T T T T
7 chr7_41392333 0 41392333 C C C C C C C C G G G G C C C C C C G G
7 chr7_41392441 0 41392441 T T G G T T T T T T T T T T T T T T T T
7 chr7_41392795 0 41392795 A A T T T T A A T T T T T T T T T T T T
7 chr7_41400204 0 41400204 A A A A A A A A A T A A A A A A A A A A
7 chr7_41402203 0 41402203 A A A A A A A A C C C C A A A A A A C C
7 chr7_41414000 0 41414000 C C C C C C C C C C C C C C C C A A C C
7 chr7_41421784 0 41421784 C C C C C C C C C C C C C C C C C G C C
7 chr7_41444462 0 41444462 C C C C C C C C G G G G C C C C C C G G
7 chr7_41459869 0 41459869 C C G G C C C C C C C C C C C C C C C C
7 chr7_41471558 0 41471558 T T T T T T T T G G G G T T T T T T G G
7 chr7_41479572 0 41479572 A A A A A A A A T T T T A A A A A A T T
7 chr7_41493017 0 41493017 T T T T T T G T T T T T T T T T T T T T
7 chr7_41502833 0 41502833 A A A A A A A A A T A A A A A A A A A A
7 chr7_41518515 0 41518515 G G G G G G G G G G G G G G G G T T G G
7 chr7_41523956 0 41523956 T T T T T T T T T T T T T T A T T T T T
7 chr7_41529262 0 41529262 A A A A A A A A C C C C A A A A A A C C
7 chr7_41538782 0 41538782 G G G G G G G G T T G T G G G G G G T T
7 chr7_41542598 0 41542598 T T T T T T T T T T G T T T T T T T T T
7 chr7_41549307 0 41549307 C C C C C C C C C C C G C C C C C C C C
7 chr7_41553097 0 41553097 T T T T T T T T T T T T T T T T G G T T
7 chr7_41581827 0 41581827 G G G G G G G G G G G G G G C G G G G G
7 chr7_41599999 0 41599999 C C G G G G C C C C C C C C C C C C C C
7 chr7_41622146 0 41622146 A A C C A A A A A A A A A A A A A A A A
7 chr7_41626172 0 41626172 C C A A A A C C C C C C C C C C C C C C
7 chr7_41639981 0 41639981 T T A A A A T T A A A A T T T T T T A A
7 chr7_41662587 0 41662587 G G G G G G G G C C C C G G G G G G C C
7 chr7_41677204 0 41677204 C C C C C C C C C C C C C C C C A C C C
7 chr7_41678885 0 41678885 G G T T T T G G G G G G G G G G G G G G
7 chr7_41678988 0 41678988 G G G G G G G G T T T T G G G G G G T T
7 chr7_41690663 0 41690663 C C C C C C C C C C C C A C C C C C C C
7 chr7_41691518 0 41691518 C C C C C C C C C C C C C G C C C C C C
7 chr7_41693361 0 41693361 T T T T T T T T G T T T T T T T T T T T
7 chr7_41699997 0 41699997 G G G G G G G G G G G G G G G G G T G G
7 chr7_41708159 0 41708159 G G G G G G G G C C C C G G G G G G C C
7 chr7_41735793 0 41735793 C C C C C C C C A A A A C C C C C C A A
7 chr7_41736777 0 41736777 A A A A A A A A T T T T A A A A A A T T
7 chr7_41749079 0 41749079 C C C C C C C C G G G G C C C C C C G G
7 chr7_41752348 0 41752348 G G G G G G C G G G G G G G G G G G G G
7 chr7_41759686 0 41759686 T T T T T T T T T T T T A T T T T T T T
7 chr7_41768053 0 41768053 C C C C C C C C A A A A C C C C C C A A
7 chr7_41768823 0 41768823 G G G G G G G G G G G G G G G G C G G G
7 chr7_41775166 0 41775166 G G G G G G G G T T T T G G G G G G T T
7 chr7_41796015 0 41796015 T T T T T T T T T T T T G G G G T T T T
7 chr7_41817635 0 41817635 G G G T G G G G G G G G G G G G G G G G
7 chr7_41824710 0 41824710 C C C C C C C C C C C C C C C C A A C C
7 chr7_41839882 0 41839882 C C C C C C C C A A A A C C C C C C A A
7 chr7_41843518 0 41843518 T T T T T T T T T T T T T T T T G G T T
7 chr7_41858329 0 41858329 A A A A A A A A A A A A A A A A T T A A
7 chr7_41859506 0 41859506 A A C C C C A A C C C C C C C C C C C C
7 chr7_41871645 0 41871645 C C C C C C C C C C C C C C A A C C C C
7 chr7_41882702 0 41882702 T T T T T T T T T T T T A T T T T T T T
7 chr7_41899512 0 41899512 A A A A A T A A A A A A A A A A A A A A
7 chr7_41899962 0 41899962 T T T T T T T T A A A A T T T T T T T T
7 chr7_41903881 0 41903881 A A A A A A A A T T T T A A A A A A A A
7 chr7_41909129 0 41909129 C C C C C C A C C C C C C C C C C C C C
7 chr7_41910175 0 41910175 T T T T T T T T A A A A T T T T T T A A
7 chr7_41916045 0 41916045 G G T T T T G G G G G G G G G G G G G G
7 chr7_41918106 0 41918106 T T T T A T T T T T T T T T T T T T T T
7 chr7_41948043 0 41948043 G G G G G G G G G G G G G G G G T T G G
7 chr7_41948486 0 41948486 T T T T T T T T T T T T G G T T G G T T
7 chr7_41995879 0 41995879 G G G G G G G G T T T T G G G G G G T T
7 chr7_41997201 0 41997201 G G G G G G G G G T G G G G G G G G G G
7 chr7_42002222 0 42002222 C C C C C C C C C C C C C C C G C C C C
7 chr7_42014814 0 42014814 G G G G G G G G G G G G G G C C G G G G
7 chr7_42024055 0 42024055 A A A A A A A A T T T T A A A A A A T T
7 chr7_42044236 0 42044236 G G G G G G G G G G G T G G G G G G T T
7 chr7_42050960 0 42050960 T T G G G G T T G G G G G G G G G G G G
7 chr7_42056448 0 42056448 C C C C C C C C C G C C C C C C C C C C
7 chr7_42071238 0 42071238 C C C C C G C C C C C C C C C C C C C C
7 chr7_42102693 0 42102693 C C C G C G C C C C C C C C C C C C C C
7 chr7_42125279 0 42125279 C C C C C C C C G G G G C C C C C C G G
7 chr7_42143605 0 42143605 G G G G G G G G G G G G G T G G G G G G
7 chr7_42144894 0 42144894 C C C G C C C C C C C C C C C C C C C C
7 chr7_42150155 0 42150155 T T T T G T T T T T T T T T T T T T T T
7 chr7_42150334 0 42150334 G G G G G G T T G G G G G G G G G G G G
7 chr7_42163695 0 42163695 A A A A A A A A T T T T A A A A A A T T
7 chr7_42170244 0 42170244 C C C C C C C C A C A C C C C C C C A A
7 chr7_42170747 0 42170747 G G G G G G G G C C C C G G G G G G C C
7 chr7_42187938 0 42187938 C G C C C C C C C C C C C C C C C C C C
7 chr7_42189499 0 42189499 C C C C C C C C C C C C C C C C A C C C
7 chr7_42190328 0 42190328 C C C C C C C C C C C C C C C C G G C C
7 chr7_42191304 0 42191304 G G G G G G G G G G G G G T G G G G G G
7 chr7_42193398 0 42193398 G G G G G G G G G G G G G G G G C G G G
7 chr7_42204172 0 42204172 C C C C C C C G C C C C C C C C C C C C
7 chr7_42292603 0 42292603 G G G G G G T T G G G G G G G G G G G G
7 chr7_42315489 0 42315489 C C C C C C C C C C C C C C A A C C C C
7 chr7_42333727 0 42333727 G G G G G G G G G G G G G T G G G G G G
7 chr7_42333828 0 42333828 T T T T T T T T A A A A A A A A A A A A
7 chr7_42343145 0 42343145 G G G G G G G G G G G G G G G T G G G G
7 chr7_42365091 0 42365091 T T G T T T T T T T T T T T T T T T T T
7 chr7_42383596 0 42383596 T T G T T T T T T T T T T T T T T T T T
7 chr7_42424062 0 42424062 G G T T T T G G T T T T T T T T T T T T
7 chr7_42433150 0 42433150 C C C C C C C C C C C C C G C C C C C C
7 chr7_42445963 0 42445963 G G G G G T G G G G G G G G G G G G G G
7 chr7_42458648 0 42458648 C C C C C C C C C C C C C C C C G G C C
7 chr7_42459323 0 42459323 T T T T T T T T T T T T T T A T T T T T
7 chr7_42520573 0 42520573 T T T T T T T T G G G G T T T T T T G G
7 chr7_42526520 0 42526520 C C C C C C C C C C C G C C C C C C C C
7 chr7_42545470 0 42545470 T T T T T T T T T T T T G G T T T T T T
7 chr7_42557413 0 42557413 C C C C C C C C C C C C A C C C C C C C
7 chr7_42607510 0 42607510 A A A A A C A A A A A A A A A A A A A A
7 chr7_42622774 0 42622774 C C A A A A C C C C C C C C C C C C C C
7 chr7_42625183 0 42625183 C C C C C C C C C C C C C C C G C C C C
7 chr7_42625617 0 42625617 C C C C C C C C A A A A C C C C C C A A
7 chr7_42642132 0 42642132 C C C C C C C C C C C C C G C C C C C C
7 chr7_42662804 0 42662804 G G G G G G G G G G G G G G G G C G G G
7 chr7_42665912 0 42665912 G G C C C C G G C C C C C C C C C C C C
7 chr7_42668616 0 42668616 T T T T T T T T T T T T T T T T G G T T
7 chr7_42678976 0 42678976 A A A A A A A A A A A A A A A A A C A A
7 chr7_42690569 0 42690569 T T T T T T T T G G G G T T T T T T G G
7 chr7_42706452 0 42706452 C C C C C C C C G G G G C C C C C C G G
7 chr7_42714334 0 42714334 G G G G G G G G G G G G C G G G G G G G
7 chr7_42732879 0 42732879 G T G G G G G G G G G G G G G G G G G G
7 chr7_42735592 0 42735592 C C C C G G C C C C C C C C C C C C C C
7 chr7_42738315 0 42738315 G G G G G G G G C C C C G G G G G G C C
7 chr7_42745708 0 42745708 C C C C C C C C C C C C A C C C C C C C
7 chr7_42751274 0 42751274 G G G G G G G G G G G G G G G G T T G G
7 chr7_42752392 0 42752392 G G G G G G G G G G G G G T G G G G G G
7 chr7_42755036 0 42755036 C C C C C C C C C C C G C C C C C C C C
7 chr7_42773620 0 42773620 C C C C C C C C C C C C C C C C G G C C
7 chr7_42774067 0 42774067 C C C C C C A A C C C C C C C C C C C C
7 chr7_42774246 0 42774246 G G G G G G T T G G G G G G G G G G G G
7 chr7_42785723 0 42785723 T T T T G T T T T T T T T T T T T T T T
7 chr7_42786591 0 42786591 C C C C C C C C G G G G C C C C C C G G
7 chr7_42823011 0 42823011 G T G G G G G G G G G G G G G G G G G G
7 chr7_42831777 0 42831777 C C C C C C C C A A A A C C C C C C A A
7 chr7_42839592 0 42839592 T T G G T T T T T T T T T T T T T T T T
7 chr7_42858265 0 42858265 G G G G G G G G C C C C G G G G G G C C
7 chr7_42873381 0 42873381 T T T T T T G G T T T T T T T T T T T T
7 chr7_42894313 0 42894313 C C C C C C C C C C C C C C C C G G C C
7 chr7_42912442 0 42912442 G G G G G G G G C C C C G G G G G G C C
7 chr7_42935153 0 42935153 A A A A A A A A C C C C A A A A A A C C
7 chr7_42946673 0 42946673 C C C C C C C C G G G G C C C C C C G G
7 chr7_42948924 0 42948924 A A C C C C C C C C C C C C C C C C C C
7 chr7_42973273 0 42973273 C C C C C C C C C C C C A C C C C C C C
7 chr7_42997200 0 42997200 A C A A A A A A A A A A A A A A A A A A
7 chr7_43029425 0 43029425 C C C C C C C C C C C C C C C C C G C C
7 chr7_43035257 0 43035257 C C A A A A C C A A A A A A A A A A A A
7 chr7_43051725 0 43051725 T T T T T T T T T T T T T T A A T T T T
7 chr7_43054321 0 43054321 G G G G G G G G G G G G C G G G G G G G
7 chr7_43055568 0 43055568 T T T T T T T T A A A A T T T T T T A A
7 chr7_43058593 0 43058593 C C C C A C C C C C C C C C C C C C C C
7 chr7_43063522 0 43063522 A A A C A C A A C C C C C C C C C C C C
7 chr7_43093071 0 43093071 T T T T T T T T G G G G T T T T T T G G
7 chr7_43112323 0 43112323 C C C C C C C C A C C C C C C C C C C C
7 chr7_43113121 0 43113121 A A A C A C A A A A A A A A A A A A A A
7 chr7_43144054 0 43144054 A A T T T T A A A A A A A A A A A A A A
7 chr7_43148858 0 43148858 A A A A A A A A A A A C A A A A A A A A
7 chr7_43159430 0 43159430 C C C C C C C C C C C C C C C C G G C C
7 chr7_43161049 0 43161049 A A C C C C A A C C C C C C C C C C C C
7 chr7_43190770 0 43190770 C C C C C C C C C C C C C C G G C C C C
7 chr7_43199743 0 43199743 G G G G G G G G C C C C G G G G G G C C
7 chr7_43202402 0 43202402 G G G G G T G G G G G G G G G G G G G G
7 chr7_43212702 0 43212702 G G G G G T G G G G G G G G G G G G G G
7 chr7_43244348 0 43244348 C C C C C C C C C C C C C C A C C C C C
7 chr7_43264300 0 43264300 G G G G G G G G G G G G G G G G T T G G
7 chr7_43270856 0 43270856 C C C C C C C C C C C C C C G G C C C C
7 chr7_43291341 0 43291341 T T T T T T T T T T T T T T G G G G T T
7 chr7_43323661 0 43323661 C C C C C C C C G G G G C C C C C C G G
7 chr7_43353882 0 43353882 T T T T T T T T A A A A T T T T T T A A
7 chr7_43396068 0 43396068 C C G G G G C C G G G G C C C C C C G G
7 chr7_43437612 0 43437612 G G G G G G G G G G G G G G G G G T G G
7 chr7_43438368 0 43438368 A C C C C C C C C C C C C C C C C C C C
7 chr7_43451170 0 43451170 C C C C A C C C A A A A C C C C C C A A
7 chr7_43489737 0 43489737 C C C C C C C C C C C C C C A C C C C C
7 chr7_43490053 0 43490053 C C C C C C C C C C C C C C C C G G C C
7 chr7_43490834 0 43490834 T T T T T T T T T T T T T T T T A A T T
7 chr7_43514183 0 43514183 C C C C C C A C C C C C C C C C C C C C
7 chr7_43519788 0 43519788 G G G G T T G G G G G G G G G G G G G G
7 chr7_43531831 0 43531831 G G G G G G C C G G G G G G G G G G G G
7 chr7_43601507 0 43601507 A T A A A A A A A A A A A A A A A A A A
7 chr7_43663931 0 43663931 A A A A A A A A T T T T A A A A A A T T
7 chr7_43686076 0 43686076 G G G G G G G G G G G G G G C C G G G G
7 chr7_43703148 0 43703148 A A C C A A A A A A A A A A A A A A A A
7 chr7_43738598 0 43738598 G G G G G G G G G G G G T T T T G G G G
7 chr7_43758552 0 43758552 G G G G G G G G G G G G G G G G T T G G
7 chr7_43765648 0 43765648 T T T T T T T T T T T T T T T T G G T T
7 chr7_43766613 0 43766613 A A T T T T A A A A A A A A A A A A A A
7 chr7_43766722 0 43766722 C C C C C C C C A A A A C C C C C C A A
7 chr7_43774607 0 43774607 A A A A A A A A C C C C A A A A A A C C
7 chr7_43782520 0 43782520 T T G G G G T T G G G G G G G G G G G G
7 chr7_43790251 0 43790251 T T A A T T T T T T T T T T T T T T T T
7 chr7_43793645 0 43793645 T T G G G G T T T T T T T T T T T T T T
7 chr7_43794347 0 43794347 C C G G G G C C C C C C C C C C C C C C
7 chr7_43798022 0 43798022 T T T T T T T T T T T T T T G T T T T T
7 chr7_43804870 0 43804870 G G G G G G G G T T T T G G G G G G T T
7 chr7_43806075 0 43806075 G G G G G G T T G G G G G G G G G G G G
7 chr7_43895279 0 43895279 C C C C C C C C G G G G C C C C C C G G
7 chr7_43898421 0 43898421 C C C C A A C C C C C C C C C C C C C C
7 chr7_43915788 0 43915788 C C C C C C C C C C C C G G C C C C C C
7 chr7_44158149 0 44158149 C C C C C C C C C C C C A C C C C C C C
7 chr7_44423782 0 44423782 C C C C C C C C C C C C A C C C C C C C
7 chr7_44435801 0 44435801 A A C C C C A A A A A A A A A A A A A A
7 chr7_44444392 0 44444392 A A A A A A A A A A A A T T A A A A A A
7 chr7_44450981 0 44450981 G G G G G G G G G G G G C G G G G G G G
7 chr7_44460641 0 44460641 A A A A A A A A A A A A A A A A T T A A
7 chr7_44466871 0 44466871 C C G G G G C C G G G G G G G G G G G G
7 chr7_44492223 0 44492223 T T T T T T T T T T T T G G G G T T T T
7 chr7_44493298 0 44493298 A A A A A A A A A A A C A A A A A A C C
7 chr7_44494391 0 44494391 C C G G C C C C C C C C C C C C C C C C
7 chr7_44499391 0 44499391 T T T T T T T T T T T T T T T T A A T T
7 chr7_44504875 0 44504875 C C C C C C C C A A A A C C C C C C A A
7 chr7_44512462 0 44512462 A A T T T T A A T T T T T T T T T T T T
7 chr7_44528345 0 44528345 C C C C C C C C C C C C C G C C C C C C
7 chr7_44557274 0 44557274 A A A A A A A A A A A A C C A A A A A A
7 chr7_44748490 0 44748490 A A C C A C A A A A A A A A A A A A A A
7 chr7_44758424 0 44758424 C C C C C C C C C C C C A A C C C C C C
7 chr7_44777784 0 44777784 G G G G G G G G G G G G C C C C C C G G
7 chr7_44878975 0 44878975 G G G G G G G G G G G G T T T T G G G G
7 chr7_44959418 0 44959418 C C C C C C C C C C C C C G C C C C C C
7 chr7_44994886 0 44994886 C C C C C C C C C C C C G G C C C C C C
7 chr7_45006414 0 45006414 G G G G G G G G C C C C G G G G G G C C
7 chr7_45012595 0 45012595 C C C C C C C C C C C C G G C C C C C C
7 chr7_45052237 0 45052237 C C G G G G C C G G G G G G G G G G G G
7 chr7_45114227 0 45114227 G G G G G G G G C C C C G G G G G G C C
7 chr7_45118315 0 45118315 G G G G G G G G G G G G G G C C G G G G
7 chr7_45120043 0 45120043 G G G G G G G G C C C C G G G G G G C C
7 chr7_45174392 0 45174392 C C C C C C C C G G G G C C C C C C G G
7 chr7_45182747 0 45182747 C C C C C C C C G G G G C C C C C C G G
7 chr7_45191576 0 45191576 G G G G G G G G T T T T G G G G G G T T
7 chr7_45199896 0 45199896 C C C C C C C C G G G G C C C C C C G G
7 chr7_45210204 0 45210204 G T G G G G G G G G G G G G G G G G G G
7 chr7_45218537 0 45218537 G G G G G G G G C C C C G G G G G G C C
7 chr7_45249861 0 45249861 G G G G G G G G T T T T G G G G G G T T
7 chr7_45329368 0 45329368 G G C C C C G G G G G G G G G G G G G G
7 chr7_45337467 0 45337467 C C G G G G C C C C C C C C C C C C C C
7 chr7_45366922 0 45366922 C C C C C C A A C C C C C C C C C C C C
7 chr7_45368758 0 45368758 C C G G G G C C G G G G G G G G G G G G
7 chr7_45451816 0 45451816 A A A A A A A A C C C C A A A A A A C C
7 chr7_45488516 0 45488516 A A A A A A A A C C C C A A A A A A C C
7 chr7_45502541 0 45502541 G G G G C G G G G G G G G G G G G G G G
7 chr7_45512126 0 45512126 G G C C G G G G G G G G G G G G G G G G
7 chr7_45518099 0 45518099 G G G G G G G G C C C C G G G G G G C C
7 chr7_45542282 0 45542282 G G G G G G G G G G G G C C C C C C G G
7 chr7_45580010 0 45580010 A A A A A A A A T T T T A A A A A A T T
7 chr7_45639639 0 45639639 C C C C C C C C C C A C C C C C C C C C
7 chr7_45643251 0 45643251 G G G G G G G G C C C C G G G G G G C C
7 chr7_45651254 0 45651254 G G G G G G G G T T T T G G G G G G T T
7 chr7_45665718 0 45665718 A A A A A C A A A A A A A A A A A A A A
7 chr7_45687431 0 45687431 T T T T T T T T T T T T A A T T T T T T
7 chr7_45707610 0 45707610 C C A A C C C C C C C C C C C C C C C C
7 chr7_45750768 0 45750768 A T A A A A A A A A A A A A A A A A A A
7 chr7_45820617 0 45820617 A A C C C C C C C C C C C C C C C C C C
7 chr7_45822531 0 45822531 A A A A A A A A C C C C A A A A A A C C
7 chr7_45840287 0 45840287 C C C C C C C C G G G G C C C C C C G G
7 chr7_45843300 0 45843300 A A A A A A A A C C C C A A A A A A C C
7 chr7_45849842 0 45849842 A A A A A A A A C C C C A A A A A A C C
7 chr7_45863096 0 45863096 A A A C A A A A A A A A A A A A A A A A
7 chr7_45870059 0 45870059 A A A A A A A A T T T T A A A A A A T T
7 chr7_45872138 0 45872138 G G G G G G G G G G G G T T G G G G G G
7 chr7_45885326 0 45885326 C C C G C C C C C C C C C C C C C C C C
7 chr7_45886984 0 45886984 T T T T T T T T T T T T A T T T T T T T
7 chr7_45960041 0 45960041 T T A T T T T T T T T T T T T T T T T T
7 chr7_45962120 0 45962120 C C C G C G C C G G G G C C C G C G G G
7 chr7_45967354 0 45967354 A A A A A A A A A C A A A A A A A A A A
7 chr7_45980655 0 45980655 T T T T G T T T T T T T T T T T T T T T
7 chr7_46080184 0 46080184 T T G T G G T T T T T T T T T T T T T T
7 chr7_46099126 0 46099126 C C A A A A A A A A A A A A A A A A A A
7 chr7_46123816 0 46123816 A A A A A A A C C C C C C C C C C C C C
7 chr7_46132513 0 46132513 G G G G G G G G G G G G T T G G G G G G
7 chr7_46179003 0 46179003 A A A A A A A A C C C C A A A A A A C C
7 chr7_46183350 0 46183350 T T T T T T T T G G G G T T T T T T G G
7 chr7_46185063 0 46185063 T T T T T T T T A A A A T T T T T T A A
7 chr7_46194621 0 46194621 G G G G G G G G T T T T G G G G G G T T
7 chr7_46195999 0 46195999 T T G G G G G G G G G G G G G G G G G G
7 chr7_46204294 0 46204294 A A A A A A A A C C C C A A A A A A C C
7 chr7_46232170 0 46232170 C C C C C C C C G G G G C C C C C C G G
7 chr7_46241834 0 46241834 G G G T G G G G G G G G G G G G G G G G
7 chr7_46244950 0 46244950 G G G G G G G G T T T T G G G G G G T T
7 chr7_46251635 0 46251635 T T A T T T T T T T T T T T T T T T T T
7 chr7_46253160 0 46253160 C C C C C C C G C C C C C C C C C C C C
7 chr7_46260571 0 46260571 C C C C C C C C C C C C C C C C C G C C
7 chr7_46290789 0 46290789 G G G G G G G G G G G G G G C C G G G G
7 chr7_46292717 0 46292717 C C C G C C C C C C C C C C C C C C C C
7 chr7_46299156 0 46299156 G G T T T T T T T T T T T T T T T T T T
7 chr7_46302824 0 46302824 C C A A A A C C C C C C C C C C C C C C
7 chr7_46353625 0 46353625 C C C C C C C C G G G G C C C C C C G G
7 chr7_46362986 0 46362986 C C C C C C C C C C C C C C G G C C C C
7 chr7_46374342 0 46374342 T T T T T T T T T T T T G G T T T T T T
7 chr7_46398987 0 46398987 G G G G G G G G T T T T G G G G G G T T
7 chr7_46408829 0 46408829 C C C C C C G G C C C C C C C C C C C C
7 chr7_46410183 0 46410183 C C C G C C C C C C C C C C C C C C C C
7 chr7_46437257 0 46437257 G G G G G G G G G G G G G G C C G G G G
7 chr7_46447722 0 46447722 G G G G G G G G C C C C G G G G G G C C
7 chr7_46449867 0 46449867 G G G G G G G G G G G G G G G G T T G G
7 chr7_46451961 0 46451961 G G G G G G G G C C C C G G G G G G C C
7 chr7_46481590 0 46481590 T T T T T T T T G G G G T T T T T T G G
7 chr7_46491325 0 46491325 C C C C C C C C A A A A C C C C C C A A
7 chr7_46495746 0 46495746 G G G G G T G G G G G G G G G G G G G G
7 chr7_46519167 0 46519167 A A A A A A A A A A A A A A A A A C A A
7 chr7_46529750 0 46529750 C C C C C C C C A A A A C C C C C C A A
7 chr7_46532066 0 46532066 G T G G G G G G G G G G G G G G G G G G
7 chr7_46542969 0 46542969 G G G G G G G G C C C C G G G G G G C C
7 chr7_46551011 0 46551011 G G C C G G G G G G G G G G G G G G G G
7 chr7_46552780 0 46552780 C C G G G G G G G G G G G G G G G G G G
7 chr7_46561597 0 46561597 C C C C C C C C G G G G C C C C C C G G
7 chr7_46610873 0 46610873 A A C C A C A A A A A A A A A A A A A A
7 chr7_46615979 0 46615979 G G T T T T G G T T T T T T T T T T T T
7 chr7_46628606 0 46628606 T T T T T T T T A A A A T T T T T T A A
7 chr7_46658593 0 46658593 T T T T T T T T G G G G T T T T T T G G
7 chr7_46661481 0 46661481 A A A A A A A A C C C C A A A A A A C C
7 chr7_46674592 0 46674592 A A A A A A A A C C C C A A A A A A C C
7 chr7_46695652 0 46695652 G G G G G G G G G G G G G G T T G G G G
7 chr7_46697039 0 46697039 T T T T T T T T G G G G T T T T T T G G
7 chr7_46701894 0 46701894 G G C C C G G G G G G G G G G G G G G G
7 chr7_46703449 0 46703449 A A T T A T A A A A A A A A A A A A A A
7 chr7_46712394 0 46712394 C C C C C C C C A A A A C C C C C C A A
7 chr7_46717989 0 46717989 G G G G G G G G C C C C G G G G G G C C
7 chr7_46745033 0 46745033 T T T T T T T T G G G G T T T T T T G G
7 chr7_46764141 0 46764141 A A A A A T A A A A A A A A A A A A A A
7 chr7_46764939 0 46764939 C C G G C C C C C C C C C C C C C C C C
7 chr7_46797716 0 46797716 G G G G G G G G T T T T G G G G G G T T
7 chr7_46806858 0 46806858 T T T T T T T T T T T T T T T T A A T T
7 chr7_46814855 0 46814855 C C A A A A C C A A A A A A A A A A A A
7 chr7_46829430 0 46829430 C C C C C C A C C C C C C C C C C C C C
7 chr7_46864557 0 46864557 G G G G G G G G G G G G C G G G G G G G
7 chr7_46864707 0 46864707 A A A A A A A C A A A A A A A A A A A A
7 chr7_46876456 0 46876456 A A A A A A A A C C C C A A A A A A C C
7 chr7_46891409 0 46891409 A T A A A A A A A A A A A A A A A A A A
7 chr7_46929143 0 46929143 G G C C C C G G C C C C C C C C C C C C
7 chr7_47034313 0 47034313 G G G G G G G G G G G G G T G G G G G G
7 chr7_47090111 0 47090111 G G G G G G G G G G G G G G G G C C G G
7 chr7_47091607 0 47091607 T T T T T T T T A A A A T T T T T T A A
7 chr7_47100490 0 47100490 C C C C C C C C G G G G G G G G G G G G
7 chr7_47117780 0 47117780 T T T T T T T T G G G G T T T T T T G G
7 chr7_47120871 0 47120871 C C C C G G C C C C C C C C C C C C C C
7 chr7_47122206 0 47122206 C C C C C C C C C C C C C C A A C C C C
7 chr7_47133807 0 47133807 C C C C A C C C C C C C C C C C C C C C
7 chr7_47147078 0 47147078 G G G G G G G T G G G G G G G G G G G G
7 chr7_47183296 0 47183296 C C C C C C A C C C C C C C C C C C C C
7 chr7_47186464 0 47186464 G G G G G G G G G G G G G G C G G G G G
7 chr7_47186781 0 47186781 C C C C C G C C C C C C C C C C C C C C
7 chr7_47207225 0 47207225 C C C C C C C C A A A A C C C C C C A A
7 chr7_47229332 0 47229332 T T T T A T T T T T T T T T T T T T T T
7 chr7_47239291 0 47239291 A A A A A A A A T T T T A A A A A A T T
7 chr7_47244532 0 47244532 G G G G G G G G G T G G G G G G G G G G
7 chr7_47281246 0 47281246 T T A T A A T T T T T T T T T T T T T T
7 chr7_47299693 0 47299693 A A A A A A A A C C C C A A A A A A C C
7 chr7_47300594 0 47300594 A A A A A A A A C C C C A A A A A A C C
7 chr7_47360463 0 47360463 G G G G G G G G T T T T G G G G G G T T
7 chr7_47373276 0 47373276 C C C C C G C C C C C C C C C C C C C C
7 chr7_47393010 0 47393010 G G G G G G G G G G G G G G C C G G G G
7 chr7_47403253 0 47403253 A A C C C C A A C C C C C C C C C C C C
7 chr7_47409315 0 47409315 C G C G G G C G C C C C G G G G G G C C
7 chr7_47411457 0 47411457 G T T T T T G T T T T T T T T T T T T T
7 chr7_47540161 0 47540161 C C C C C C C C C C C C C C C C C G C C
7 chr7_47544477 0 47544477 G G G G G G G G C C C C G G G G G G C C
7 chr7_47553375 0 47553375 A A A C A A A A A A A A A A A A A A A A
7 chr7_47557301 0 47557301 A A A A A A A A C C C C A A A A A A C C
7 chr7_47581873 0 47581873 C C C C C C C C C C C C C C C C C G C C
7 chr7_47590181 0 47590181 C C C C C C C C A A A A C C C C C C A A
7 chr7_47600039 0 47600039 A A A A A A A A T T T T A A A A A A T T
7 chr7_47614003 0 47614003 C C A C C C C C C C C C C C C C C C C C
7 chr7_47614546 0 47614546 T T T T G T T T T T T T T T T T T T T T
7 chr7_47625101 0 47625101 G G G G C C G G G G G G G G G G G G G G
7 chr7_47634257 0 47634257 T T T T G T T T T T T T T T T T T T T T
7 chr7_47689779 0 47689779 A A A A A A A A T T T T A A A A A A T T
7 chr7_47701833 0 47701833 C C C C C C C C C C C C C C C C A A C C
7 chr7_47728191 0 47728191 G G G G G G G G C C C C G G G G G G C C
7 chr7_47793965 0 47793965 G G G T T T G G G G G G G G G G G G G G
7 chr7_47799879 0 47799879 T T T T T T T T T T T T A A A A A A T T
7 chr7_47844242 0 47844242 G G G T G G G G G G G G G G G G G G G G
7 chr7_48272034 0 48272034 C C A C A C C C C C C C C C C C C C C C
7 chr7_48302529 0 48302529 C C C C C C C C G G C G C C C C C C G G
7 chr7_48323674 0 48323674 G G G G G G G G G G G G G T G G G G G G
7 chr7_48325924 0 48325924 A A A A A A A A C C C C C C C C C C C C
7 chr7_48372113 0 48372113 C C C C C C C C G G G G C C C C C C G G
7 chr7_48379244 0 48379244 C C G G G G C C G G G G G G G G G G G G
7 chr7_48384253 0 48384253 G G G G C G G G G G G G G G G G G G G G
7 chr7_48396466 0 48396466 A A C C C C A A C C C C C C C C C C C C
7 chr7_48424207 0 48424207 T T T T T T T T A A A A T T T T T T A A
7 chr7_48450440 0 48450440 A A A A A A A A A A A A A A A C A A A A
7 chr7_48470114 0 48470114 G G G G G G G G C C C G G G G G G G C C
7 chr7_48488435 0 48488435 T T T T T T T T T T T T T T T T A A T T
7 chr7_48488478 0 48488478 C C C C C C C C A A A A C C C C C C A A
7 chr7_48492289 0 48492289 T T A A A A T T A A A A A A A A A A A A
7 chr7_48534377 0 48534377 G G C C G G G G G G G G G G G G G G G G
7 chr7_48554713 0 48554713 T T T T T T T T T T T T T T T T G G T T
7 chr7_48556097 0 48556097 A A A A A C A A A A A A A A A A A A A A
7 chr7_48556836 0 48556836 C C C C C C C C G G G G C C C C C C G G
7 chr7_48573932 0 48573932 T T A A A A T T A A A A A A A A A A A A
7 chr7_48579531 0 48579531 C C C C C C C C C C C C A A A A A A C C
7 chr7_48584073 0 48584073 A A A A A A A A C C C C A A A A A A C C
7 chr7_48602267 0 48602267 T T T T T T T T G G G G T T T T T T G G
7 chr7_48618829 0 48618829 A A A A A A A A C C C C A A A A A A C C
7 chr7_48621517 0 48621517 A A C C A A A A A A A A A A A A A A A A
7 chr7_48625668 0 48625668 G G T T T T G G T T T T T T T T T T T T
7 chr7_48654458 0 48654458 G G T T T T T T T T T T T T T T T T T T
7 chr7_48661570 0 48661570 T T T T T T T T G G G G G G G G G G G G
7 chr7_48665370 0 48665370 G G G G G G G G G G G G G G G G C G G G
7 chr7_48697401 0 48697401 A A A A A A A A C C C C A A A A A A C C
7 chr7_48712808 0 48712808 C C C C C C C C G G G G C C C C C C G G
7 chr7_48724387 0 48724387 G G G G G G G G T T T T G G G G G G T T
7 chr7_48724424 0 48724424 C C C C C C C C G G G G C C C C C C G G
7 chr7_48748037 0 48748037 A A A A A A A A A A A A A A A A C C A A
7 chr7_48763491 0 48763491 G G G G C G G G C C C C G G G G G G C C
7 chr7_48775421 0 48775421 G G G G G G G G G G G G G T G G G G G G
7 chr7_48781248 0 48781248 T T T T T T T T T T T T T T T T G T T T
7 chr7_48781412 0 48781412 G G G G G G G G C C C C G G G G G G C C
7 chr7_48802427 0 48802427 A A A A A A A A C C C C A A A A A A C C
7 chr7_48831568 0 48831568 G G G G G G G T G G G G G G G G G G G G
7 chr7_48889673 0 48889673 T T T T T T T T G G G G T T T T T T G G
7 chr7_48889974 0 48889974 G G G G G G G G G G G G C G G G G G G G
7 chr7_48900974 0 48900974 C C C C C C C C C C C C C C G G C C C C
7 chr7_48902664 0 48902664 G G G G G G G G C C C C G G G G G G C C
7 chr7_48911163 0 48911163 C C G G C C C C C C C C C C C C C C C C
7 chr7_48926098 0 48926098 C C C C C C C C G G G G C C C C C C G G
7 chr7_48929719 0 48929719 A A A A A A A A A A A A A T A A A A A A
7 chr7_48977767 0 48977767 C C C C C C C C A A A A C C C C C C A A
7 chr7_48979015 0 48979015 C C C C C C C C A A A A C C C C C C A A
7 chr7_49019080 0 49019080 G G G G G G G G C C C C G G G G G G C C
7 chr7_49025174 0 49025174 G G G G G G G G G T G G G G G G G G G G
7 chr7_49045997 0 49045997 G G G G G G G G G G G G G G T T G G G G
7 chr7_49046875 0 49046875 C C C C C C C C C C C C C C C C A A C C
7 chr7_49078126 0 49078126 A A A A A A A A C C C C A A A A A A C C
7 chr7_49135901 0 49135901 A A A A A A A A C C C C A A A A A A C C
7 chr7_49141581 0 49141581 C C C C C C C C G G G G C C C C C C G G
7 chr7_49170741 0 49170741 G G C C G G G G G G G G G G G G G G G G
7 chr7_49200901 0 49200901 A A A A A A A A T T T T A A A A A A T T
7 chr7_49204248 0 49204248 C C C C C C C C A A A A C C C C C C A A
7 chr7_49207014 0 49207014 C C C C C C C C C C C C C C G G C C C C
7 chr7_49244766 0 49244766 A A A A A A A A A A A C A A A A A A A A
7 chr7_49279544 0 49279544 T T T T G T T T T T T T T T T T T T T T
7 chr7_49284230 0 49284230 A A A A A A A A A T A A A A A A A A A A
7 chr7_49328911 0 49328911 T T T T T T T T T T T T G G T T T T T T
7 chr7_49340157 0 49340157 G G G G G G G G G G C G G G G G G G G G
7 chr7_49352796 0 49352796 G G G G G G G G T T T T G G G G G G T T
7 chr7_49374013 0 49374013 C C C C C C C C C C C C C C G G C C C C
7 chr7_49377263 0 49377263 G G G G G G G G G G G G T T G G G G G G
7 chr7_49382171 0 49382171 A A A A A A A A T T T T A A A A A A T T
7 chr7_49403744 0 49403744 G G G G G G G G G G G G G G G G T T G G
7 chr7_49414064 0 49414064 C C C C C C C C C C C C G G C C C C C C
7 chr7_49426392 0 49426392 T T T T T T T T A A A A T T T T T T A A
7 chr7_49444707 0 49444707 G G C C G G G G G G G G G G G G G G G G
7 chr7_49450273 0 49450273 G G G G G G G G G G G G G G G G T T G G
7 chr7_49451973 0 49451973 G G G G G G G G C C C C G G G G G G C C
7 chr7_49460986 0 49460986 A A A A A A A A A A A A A A A A T T A A
7 chr7_49500092 0 49500092 G G G G G G G G T T G G G G G G G G G G
7 chr7_49526548 0 49526548 C C C C C C C C G G G G C C C C C C G G
7 chr7_49527090 0 49527090 T T T T T T T T T T T T G T T T T T T T
7 chr7_49543471 0 49543471 A A A A A A A A A A A A A T A A A A A A
7 chr7_49551975 0 49551975 C C C C C C C C G G G G C C C C C C G G
7 chr7_49560706 0 49560706 A A A A A A A A C C C C A A A A A A C C
7 chr7_49563096 0 49563096 C C C C C C C C C C C C C C C C A C C C
7 chr7_49563761 0 49563761 G G C C C G G G G G G G G G G G G G G G
7 chr7_49590745 0 49590745 C C C C C C C C C C C C A A C C C C C C
7 chr7_49591650 0 49591650 C C C C C C C C A A A A C C C C C C A A
7 chr7_49644053 0 49644053 C C G G G G C C G G G G G G G G G G G G
7 chr7_49656401 0 49656401 C C C C C C C C A A A A C C C C C C A A
7 chr7_49685806 0 49685806 T T T T T T T T T T A T T T T T T T T T
7 chr7_49686086 0 49686086 A A T T A A A A A A A A A A A A A A A A
7 chr7_49690007 0 49690007 G G G G G G G G G G G G G G C C G G G G
7 chr7_49692109 0 49692109 C C G G G G C C C C C C G G G G G G C C
7 chr7_49692424 0 49692424 A A C C C C A A A A A A C C C C C C A A
7 chr7_49698718 0 49698718 A C A A A A A A A A A A A A A A A A A A
7 chr7_49699741 0 49699741 G G G G G G G G G G G G C G G G G G G G
7 chr7_49701034 0 49701034 T T T T T T A T T T T T T T T T T T T T
7 chr7_49844831 0 49844831 C C C C C C C C G G C G C C C C C C G G
7 chr7_49845690 0 49845690 T T T T T T T T T T T T G T T T T T T T
7 chr7_49896581 0 49896581 G G G G G G G G G G G G C C G G G G G G
7 chr7_49907043 0 49907043 C C C C C C C C C C A C C C C C C C A A
7 chr7_49912956 0 49912956 G G G G G G G G G G G G G G G G C C G G
7 chr7_49922589 0 49922589 A A C C A C A A A A A A A A A A A A A A
7 chr7_49937089 0 49937089 C C C C A C C C C C C C C C C C C C C C
7 chr7_49969478 0 49969478 G G G G G G G G C C C C G G G G G G C C
7 chr7_49985848 0 49985848 A A A A A C A A A A A A A A A A A A A A
7 chr7_50021402 0 50021402 C C C C C C C C G G G G C C C C C C G G
7 chr7_50027098 0 50027098 A T A A A A A A A A A A A A A A A A A A
7 chr7_50037627 0 50037627 G G C C G G G G G G G G G G G G G G G G
7 chr7_50067622 0 50067622 T T T T T T T T G G G G T T T T T T G G
7 chr7_50068661 0 50068661 A A A A A A A A A C A A A A A A A A C C
7 chr7_50078062 0 50078062 A A A A A A A A A A A A C C C C C C A A
7 chr7_50092727 0 50092727 A A A A A A A A C C C C A A A A A A C C
7 chr7_50093840 0 50093840 A A A A A A A A A C A A A A A A A A A A
7 chr7_50095441 0 50095441 C C C C C C C C G G G G C C C C C C G G
7 chr7_50146054 0 50146054 A A A A A A A A A C A A A A A A A A A A
7 chr7_50161304 0 50161304 C C C C C C C C C C C C G G C C C C C C
7 chr7_50190610 0 50190610 T T T T T T T T T T T T T T G G T T T T
7 chr7_50200538 0 50200538 T T T T T T T T G G G G T T T T T T G G
7 chr7_50211237 0 50211237 T T T T T T T T T T T T T T A T T T T T
7 chr7_50235656 0 50235656 G G G G G T G G G G G G G G G G G G G G
7 chr7_50303491 0 50303491 G G G G G G G G G G G G G T G G G G G G
7 chr7_50326859 0 50326859 C C A A A A C C C C C C C C C C C C C C
7 chr7_50329037 0 50329037 G G T T T T G G G G G G G G G G G G G G
7 chr7_50332813 0 50332813 A A A A A C A A A A A A A A A A A A A A
7 chr7_50352318 0 50352318 A A A A A A A A T T T T A A A A A A T T
7 chr7_50354142 0 50354142 C C C C C C C C C C C C C C A A C C C C
7 chr7_50378841 0 50378841 G G G G G G G G G G G T G G G G G G G G
7 chr7_50390539 0 50390539 G G G G G G G G T T T T G G G G G G T T
7 chr7_50412217 0 50412217 A A A A A A A A A A A A A T A A A A A A
7 chr7_50455508 0 50455508 G G T T G G G G G G G G G G G G G G G G
7 chr7_50465336 0 50465336 C C G G G G C C G G G G G G G G G G G G
7 chr7_50468864 0 50468864 C C C C C C C C C G C G C C C C C C G G
7 chr7_50472670 0 50472670 C C C C C C C C A A A A C C C C C C A A
7 chr7_50493906 0 50493906 G G G G G G G G G G G G G G T T G G G G
7 chr7_50516734 0 50516734 G G C C C C G G G G G G G G G G G G G G
7 chr7_50520565 0 50520565 C C C C C C C C C C C C C C C C A C C C
7 chr7_50520937 0 50520937 T T T T T T T T T T T T A T T T T T T T
7 chr7_50571296 0 50571296 C C A A A A C C A A A A A A A A A A A A
7 chr7_50583861 0 50583861 C C C C A C C C C C C C C C C C C C C C
7 chr7_50606538 0 50606538 C C C C C C C C G G G G C C C C C C G G
7 chr7_50613318 0 50613318 G G G G G G G G C C C C G G G G G G C C
7 chr7_50645270 0 50645270 G G G G G G G G C C C C G G G G G G C C
7 chr7_50650168 0 50650168 A A A A A A A A A A A A A A A A A C A A
7 chr7_50654295 0 50654295 G G G G G G G G T T T T G G G G G G T T
7 chr7_50661496 0 50661496 C C C C C C C C C C C C A C C C C C C C
7 chr7_50683054 0 50683054 A A A A A A A A A T A A A A A A A A A A
7 chr7_50686818 0 50686818 C C C C C C C C C C C C A C A A C C C C
7 chr7_50690916 0 50690916 G G G G C G G G G G G G G G G G G G G G
7 chr7_50720533 0 50720533 T T T T T T T T T T T T T T T T A T T T
7 chr7_50723395 0 50723395 T T T T T T T T G G G G T T T T T T G G
7 chr7_50728737 0 50728737 A A A A A A A A T T T T A A A A A A T T
7 chr7_50752945 0 50752945 T T T T T T T T T T T T T T T T A T T T
7 chr7_50822644 0 50822644 C C G G G G C C G G G G G G G G G G G G
7 chr7_50825548 0 50825548 C G C C C C C C C C C C C C C C C C C C
7 chr7_50827434 0 50827434 C C C C C C C C A A A A C C C C C C A A
7 chr7_50858242 0 50858242 C C C C C C C C C C C C C C G G C C C C
7 chr7_50867569 0 50867569 T T G G T T T T T T T T T T T T T T T T
7 chr7_50878589 0 50878589 G G G G G G G G C G C G G G G G G G C C
7 chr7_50882120 0 50882120 G G G G G G G G G G G G G G G G C G G G
7 chr7_50900293 0 50900293 A A A A A A A A T T T T A A A A A A T T
7 chr7_50925375 0 50925375 C C C C C C C C C C C C C G C C C C C C
7 chr7_50948711 0 50948711 G G G G G T G G G G G G G G G G G G G G
7 chr7_50950253 0 50950253 G G G G C G G G G G G G G G G G G G G G
7 chr7_50964824 0 50964824 C C C C C C C C C C C C A C C C C C C C
7 chr7_50966645 0 50966645 G G G G G G G G G T G T G G G G G G T T
7 chr7_50969142 0 50969142 G G G G C G G G G G G G G G G G G G G G
7 chr7_50975411 0 50975411 T T T T T T T T G G G G T T T T T T G G
7 chr7_50992755 0 50992755 G G G G G T G G G G G G G G G G G G G G
7 chr7_51005241 0 51005241 A A A A A A A A A A A A A A A A T T A A
7 chr7_51010623 0 51010623 G G T T G G G G G G G G G G G G G G G G
7 chr7_51024732 0 51024732 A A A A A A A A C C C C A A A A A A C C
7 chr7_51028925 0 51028925 C C C C C C C C G G G G C C C C C C G G
7 chr7_51048029 0 51048029 C C C C C C C C A A A A C C C C C C A A
7 chr7_51054606 0 51054606 G G G G G G G G T T T T G G G G G G T T
7 chr7_51092040 0 51092040 A A A A A A A A C C C C A A A A A A C C
7 chr7_51094137 0 51094137 T T T T T T T T G G G G T T T T T T G G
7 chr7_51115741 0 51115741 C C C C G G C C C C C C C G C C C C C C
7 chr7_51140708 0 51140708 C C C C C C C C C C C C C C C C A A C C
7 chr7_51152307 0 51152307 C C C C C C C C G G G G C C C C C C G G
7 chr7_51175067 0 51175067 G G G G G G G G G G G G G G C C G G G G
7 chr7_51198833 0 51198833 T T T T A T T T T T T T T T T T T T T T
7 chr7_51207353 0 51207353 C C C C C C C C G G C G C C C C C C G G
7 chr7_51222742 0 51222742 T T A A A A T T A A A A A A A A A A A A
7 chr7_51234596 0 51234596 C C C C C C A C C C C C C C C C C C C C
7 chr7_51346661 0 51346661 T T T T T T T T G G G G T T T T T T G G
7 chr7_51374252 0 51374252 G G G G C C G G G G G G G G G G G G G G
7 chr7_51413020 0 51413020 G G G G G G G G G G G G T T T T G G G G
7 chr7_51428887 0 51428887 C C G G C C C C C C C C C C C C C C C C
7 chr7_51475892 0 51475892 C C C C C C C C G G G G C C C C C C G G
7 chr7_51487794 0 51487794 A A A A A A A A A A A A A A A A C C A A
7 chr7_51505303 0 51505303 A A A A A A A A A C C C A A A A A A C C
7 chr7_51525561 0 51525561 G G C C C C C C C C C C C C C C C C C C
7 chr7_51529525 0 51529525 G G G G G G G G T T T T G G G G G G T T
7 chr7_51568925 0 51568925 T T T T T T T T G G G G T T T T T T G G
7 chr7_51602321 0 51602321 C C C C A C C C C C C C C C C C C C C C
7 chr7_51651574 0 51651574 A A A A A A A A T T T T A A A A A A T T
7 chr7_51684630 0 51684630 A A A A A A A A A A A A A C A A A A A A
7 chr7_51767344 0 51767344 A A T T A A A A A A A A A A A A A A A A
7 chr7_51770175 0 51770175 C C C C C C C C A A A A C C C C C C A A
7 chr7_51786058 0 51786058 G G G G G G G G C G C C G G G G G G C C
7 chr7_51799745 0 51799745 G G G G G G G G G G G G G G G T G G G G
7 chr7_51851421 0 51851421 T T T T T T T T A T T T T T T T T T T T
7 chr7_52092463 0 52092463 A A A A A A A A A A A A C C A A A A A A
7 chr7_52109584 0 52109584 T T T T T T T T T T T T T T G G T T T T
7 chr7_52150946 0 52150946 G G G G G G G G T T T T G G G G G G T T
7 chr7_52175719 0 52175719 G G G G G G G G T T T T G G G G G G T T
7 chr7_52180941 0 52180941 T T T T T T T T A A A A T T T T T T A A
7 chr7_52195204 0 52195204 C C C C C C C C C G C C C C C C C C C C
7 chr7_52216026 0 52216026 G G G G G G G G G G G G C C G G G G G G
7 chr7_52217295 0 52217295 C C C C C C C C C C C C C C A A C C C C
7 chr7_52217709 0 52217709 A A A A A A A A C C C C A A A A A A C C
7 chr7_52240622 0 52240622 G G T T T T G G T T T T T T T T T T T T
7 chr7_52241260 0 52241260 A A A A A A A A T T T T A A A A A A T T
7 chr7_52271920 0 52271920 G G G G G G G G T T T T G G G G G G T T
7 chr7_52304839 0 52304839 A A A A A A A A C C C C A A A A A A C C
7 chr7_52306757 0 52306757 C C C C C C C C G G G G C C C C C C G G
7 chr7_52319138 0 52319138 G G G G C G G G G G G G G G G G G G G G
7 chr7_52327812 0 52327812 A A T T A A A A A A A A A A A A A A A A
7 chr7_52338798 0 52338798 C C C C A C C C C C C C C C C C C C C C
7 chr7_52340357 0 52340357 C C G G C C C C C C C C C C C C C C C C
7 chr7_52341652 0 52341652 C C C C C G C C C C C C C C C C C C C C
7 chr7_52341689 0 52341689 C C G G C G C C C C C C C C C C C C C C
7 chr7_52373449 0 52373449 C C C C C C C C A A A A C C C C C C A A
7 chr7_52385401 0 52385401 C C C C C C C C G G G G C C C C C C G G
7 chr7_52400915 0 52400915 A A A A A A A A A A A A A A A A A C A A
7 chr7_52415374 0 52415374 A A A A A A A A A A A A A C A A A A A A
7 chr7_52428889 0 52428889 C C C C C C C C C C C C C C C C G G C C
7 chr7_52452901 0 52452901 T T T T A T T T T T T T A T A T A T T T
7 chr7_52480162 0 52480162 A A A A A A A A C C C C A A A A A A C C
7 chr7_52481342 0 52481342 G G G G G T G G G G G G G G G G G G G G
7 chr7_52483643 0 52483643 A A A A A A A A T T T T A A A A A A T T
7 chr7_52508720 0 52508720 G G G G G G G G C C G G G G G G G G G G
7 chr7_52551873 0 52551873 A A A A A A A T A A A A A A A A A A A A
7 chr7_52562843 0 52562843 G G G G G G G G G G G G G G C C G G G G
7 chr7_52570291 0 52570291 C C C C C G C C C C C C C C C C C C C C
7 chr7_52571921 0 52571921 T T T T T T T T A A A A T T T T T T A A
7 chr7_52593041 0 52593041 A A T T T T A A A A A A T T T T T T A A
7 chr7_52755997 0 52755997 A A A A A A A A A A A A A T A A A A A A
7 chr7_52789062 0 52789062 G G T T G G G G T T T T T T T T T T T T
7 chr7_52794543 0 52794543 G G G G G G G G C C C C G G G G G G C C
7 chr7_52795330 0 52795330 T T T T T T T T T T G T T T T T T T T T
7 chr7_52812729 0 52812729 T T G G G G G T G G G G G G G G G G G G
7 chr7_52835153 0 52835153 G G G G G G G G G G G G G T G G G G G G
7 chr7_52836965 0 52836965 C C C C C C C C C C C G C C C C C C C C
7 chr7_52901080 0 52901080 A A A A A A A A A A A A A C A A A A A A
7 chr7_52908217 0 52908217 T T T T T T T T A A A A T T T T T T A A
7 chr7_52908641 0 52908641 C C C C C C C C C C C C A C C C C C C C
7 chr7_52940699 0 52940699 G T T T T T T T T T T T T T T T T T T T
7 chr7_52945319 0 52945319 T T T T T T T T G G G G T T T T T T G G
7 chr7_52953352 0 52953352 T T T T T T T T G G G G T T T T T T G G
7 chr7_52965758 0 52965758 T T T T T T T T T T T T T T G G G G T T
7 chr7_52973642 0 52973642 C C C C C C C C G G G G C C C C C C G G
7 chr7_53000861 0 53000861 C C C C C C C C C C C C C G C C C C C C
7 chr7_53002081 0 53002081 G G G G G G G G G G G G G G C G G G G G
7 chr7_53011038 0 53011038 G G G G G G G G G G G G G G G G G T G G
7 chr7_53016305 0 53016305 T T G T G T T T T T T T T T T T T T T T
7 chr7_53016743 0 53016743 C C C C C C C C C C C C C G C C C C C C
7 chr7_53046531 0 53046531 C C C C C C G G C C C C C C C C C C C C
7 chr7_53047801 0 53047801 G G G G G G G G C C C C G G G G G G C C
7 chr7_53059292 0 53059292 G G G G G T G G G G G G G G G G G G G G
7 chr7_53061937 0 53061937 C C C C C C C C C C A C C C C C C C C C
7 chr7_53063056 0 53063056 C C C C C C C C A A A A C C C C C C A A
7 chr7_53070003 0 53070003 G G G T G G G G G G G G G G G G G G G G
7 chr7_53070169 0 53070169 G G G G G G G G G G C G G G G G G G G G
7 chr7_53076740 0 53076740 C C C C A C C C C C C C C C C C C C C C
7 chr7_53081621 0 53081621 C C C C C C C C A C C C C C C C C C C C
7 chr7_53086620 0 53086620 A A C C C C A A A A A A A A A A A A A A
7 chr7_53087682 0 53087682 A A A A A A A A A A A A A C A A A A A A
7 chr7_53094366 0 53094366 G G T T G G G G G G G G G G G G G G G G
7 chr7_53099114 0 53099114 G G G G G G G G C C C C G G G G G G C C
7 chr7_53129903 0 53129903 C C C C C C C C C C C C C C C C C G C C
7 chr7_53164953 0 53164953 C C C C C C C C C C C C G G C C C C C C
7 chr7_53170811 0 53170811 C C A A A A C C C C C C A A A A A A C C
7 chr7_53174141 0 53174141 A A A A A A A A A A A A A A A A C C A A
7 chr7_53207426 0 53207426 G G G G G G G G G G G G G T T T G G G G
7 chr7_53233296 0 53233296 A A A A A A A A A A A T A A A A A A T T
7 chr7_53234337 0 53234337 A A A A A A A A A A A A A A C C A A A A
7 chr7_53262297 0 53262297 C C C C C C C C A A A A C C C C C C A A
7 chr7_53265836 0 53265836 C C C C C C C C G G G G C C C C C C G G
7 chr7_53271329 0 53271329 C C G G C G C C C C C C C C C C C C C C
7 chr7_53279434 0 53279434 A A A A A A A A C C C C A A A A A A C C
7 chr7_53286482 0 53286482 A A A A A A A A A A A A A C A A A A A A
7 chr7_53287212 0 53287212 T T T T T T T T A A A A T T T T T T A A
7 chr7_53335921 0 53335921 G G G G G G G G C C C C G G G G G G C C
7 chr7_53385171 0 53385171 G G G G G G G G C C C C G G G G G G C C
7 chr7_53410916 0 53410916 T T T T A T T T T T T T T T T T T T T T
7 chr7_53428692 0 53428692 A A A A A A A A A A A T A A A A A A A A
7 chr7_53439566 0 53439566 C C C C A C C C C C C C C C C C C C C C
7 chr7_53467386 0 53467386 T T T T T T T T T T G T T T T T T T T T
7 chr7_53474613 0 53474613 C C G G G G G G G G G G G G G G G G G G
7 chr7_53488533 0 53488533 C C C C C C C C C C C C C C A C C C C C
7 chr7_53493259 0 53493259 C C C C C C C C C C C C C C A C C C C C
7 chr7_53521513 0 53521513 G G G G G G G G G G G G G G C G G G G G
7 chr7_53551975 0 53551975 A A A A A A A A A A A A A C A A A A A A
7 chr7_53559427 0 53559427 A C C C C C C C C C C C C C C C C C C C
7 chr7_53576053 0 53576053 G G G G G G G G T T T T G G G G G G T T
7 chr7_53587989 0 53587989 A A A A A A A A A A A A A A A A T T A A
7 chr7_53599685 0 53599685 C C C C C C C C C C C C C G C C C C C C
7 chr7_53600052 0 53600052 T T G G G T T T T T T T T T T T T T T T
7 chr7_53609724 0 53609724 G T G G G G G G G G G G G G G G G G G G
7 chr7_53627211 0 53627211 C C C C C C A A C C C C C C C C C C C C
7 chr7_53631251 0 53631251 C C C C C C C C C C C C C G C C C C C C
7 chr7_53632047 0 53632047 G G G G G G G G C C C C G G G G G G C C
7 chr7_53653422 0 53653422 T T T T G T T T T T T T T T T T T T T T
7 chr7_53653622 0 53653622 C C C C C C C C G G G G C C C C C C G G
7 chr7_53660410 0 53660410 G G G G G G G G G G G G C G G G G G G G
7 chr7_53702704 0 53702704 C C A C A A C C C C C C C C C C C C C C
7 chr7_53735165 0 53735165 C G C C C C C C C C C C C C C C C C C C
7 chr7_53744438 0 53744438 A A A A A A A A A A A A A T A A A A A A
7 chr7_53752149 0 53752149 T T T T T T T T A A A A T T T T T T A A
7 chr7_53765991 0 53765991 T T T T T T T T T T T T T T T T G G T T
7 chr7_53797507 0 53797507 T T T T T T T T A A A A T T T T T T A A
7 chr7_53798453 0 53798453 G G G G C G G G G G G G C C C G G G G G
7 chr7_53802807 0 53802807 A A A A A A A A A A A A A A A A A C A A
7 chr7_53804506 0 53804506 T T T T T T A T T T T T T T T T T T T T
7 chr7_53816944 0 53816944 G G G G G G G G G G G G G T G G G G G G
7 chr7_53867272 0 53867272 A A A A A A A A T T T T A A A A A A T T
7 chr7_53876658 0 53876658 A A A C A A A A A A A A A A A A A A A A
7 chr7_53894284 0 53894284 T T T T T T T T T T T T T T T T G T T T
7 chr7_53919999 0 53919999 A A T T A T A A A A A A A A A A A A A A
7 chr7_53938154 0 53938154 G G G G G G G G G G G G G T G G G G G G
7 chr7_53938480 0 53938480 T T T T T T T T T T T T A T T T T T T T
7 chr7_53944622 0 53944622 C C C C C C A A C C C C C C C C C C C C
7 chr7_53947593 0 53947593 C C C C C C C C A A A A C C C C C C A A
7 chr7_53960765 0 53960765 A A A A A A A A C C C C A A A A A A C C
7 chr7_53961971 0 53961971 G G C G C C G G G G G G G G G G G G G G
7 chr7_53967087 0 53967087 C C C C C C C C C C C C A A C C C C C C
7 chr7_53972543 0 53972543 A A A A A A A A C C C C A A A A A A C C
7 chr7_53977997 0 53977997 T T G T T T T T T T T T T T T T T T T T
7 chr7_53998395 0 53998395 T T T T T T T T T T T T G G T T T T T T
7 chr7_54000691 0 54000691 G G G G G G G G C C C C G G G G G G C C
7 chr7_54020944 0 54020944 T T T T T T T T T T T T T T G G T T T T
7 chr7_54025126 0 54025126 T T T T T T T T G G G T T T T T T T G G
7 chr7_54044484 0 54044484 C C C C C C C C C C C C C C C G C C C C
7 chr7_54044638 0 54044638 G G T T T T T T T T T T T T T T T T T T
7 chr7_54047050 0 54047050 G G G G G G G G G G G G G G G G C G G G
7 chr7_54066686 0 54066686 G G C C C C G G C C C C C C C C C C C C
7 chr7_54073057 0 54073057 A A A A A A A A A A A T A A A A A A A A
7 chr7_54074015 0 54074015 G G G G G G G G G G C G G G G G G G G G
7 chr7_54080369 0 54080369 C C C C C C C C G G G G C C C C C C G G
7 chr7_54103596 0 54103596 A A A A A C A A A A A A A A A A A A A A
7 chr7_54124305 0 54124305 T T G G G G T T T T T T T T T T T T T T
7 chr7_54161489 0 54161489 C C C C C C C C C C C C C C C C G G C C
7 chr7_54177911 0 54177911 G G C C C C G G C C C C C C C C C C C C
7 chr7_54191174 0 54191174 A A A A A A A A A A A C A A A A A A A A
7 chr7_54196279 0 54196279 G G G G G G G G C C C C G G C C C C C C
7 chr7_54201171 0 54201171 C C C C A C C C C C C C C C C C C C C C
7 chr7_54212515 0 54212515 A A A A A A A A C C A C A A A A A A A A
7 chr7_54265465 0 54265465 A A A A A A A A C C C C A A A A A A C C
7 chr7_54269418 0 54269418 T T T T T T T T A A A A T T T T T T A A
7 chr7_54270141 0 54270141 G G G G G G G G G G G G G G G T G G G G
7 chr7_54281921 0 54281921 G G G G G G G G C C C C G G G G G G C C
7 chr7_54311323 0 54311323 C C C C C G C C C C C C C C C C C C C C
7 chr7_54326004 0 54326004 T T T T T T T T G G G G T T T T T T G G
7 chr7_54359979 0 54359979 C C C C C C C C C C C C C C A C C C C C
7 chr7_54371917 0 54371917 C C C C C G G G C C C C C C C C C C C C
7 chr7_54371922 0 54371922 C C C C C C C C C C C C C C C C C G C C
7 chr7_54381408 0 54381408 C C G G G G C C C C C C C C C C C C C C
7 chr7_54412679 0 54412679 C C C C C C C C C C C G C C C C C C C C
7 chr7_54413863 0 54413863 G G G G G G G G C C C C G G G G G G C C
7 chr7_54426893 0 54426893 T T T T A T T T T T T T T T T T T T T T
7 chr7_54430332 0 54430332 G G G G G G G G T T T T G G G G G G T T
7 chr7_54432999 0 54432999 T T T T T T T T T T T T A A T T T T T T
7 chr7_54433820 0 54433820 C C A A A A A C A A A A A A A A A A A A
7 chr7_54453182 0 54453182 C C C G C G C C C C C C C C C C C C C C
7 chr7_54469426 0 54469426 C C C C C C C C G G G G C C C C C C G G
7 chr7_54488012 0 54488012 A A A A A T A A A A A A A A A A A A A A
7 chr7_54492632 0 54492632 A A A C A A A A A A A A A A A A A A A A
7 chr7_54517920 0 54517920 C C A A A A C C A A A A A A A A A A A A
7 chr7_54535860 0 54535860 A A A A A A A A A A A A A A A A C C A A
7 chr7_54580517 0 54580517 C C A C C C C C C C C C C C C C C C C C
7 chr7_54588779 0 54588779 A A A A A A A A C C C C A A A A A A C C
7 chr7_54605347 0 54605347 G G G G G G G G T T T T G G G G G G T T
7 chr7_54609213 0 54609213 A A A A A A A A C C C C A A A A A A C C
7 chr7_54628367 0 54628367 A A A A A A A A A A A A A C A A A A A A
7 chr7_54636963 0 54636963 G G T T G G G G G G G G G G G G G G G G
7 chr7_54637844 0 54637844 G G G G G G G G G G G G C G G G G G G G
7 chr7_54639902 0 54639902 G G T T G G G G G G G G G G G G G G G G
7 chr7_54643231 0 54643231 G G G G G G G G G G G G G T G G G G G G
7 chr7_54664816 0 54664816 G G C G C C G G G G G G C C C C C C G G
7 chr7_54677220 0 54677220 T T T T T T T T T T T T G G T T G G T T
7 chr7_54712821 0 54712821 C C C C C C C C A A A A C C C C C C A A
7 chr7_54713710 0 54713710 G G G G G G G G T T T T G G G G G G T T
7 chr7_54722335 0 54722335 C C C C C C C C A A A A C C C C C C A A
7 chr7_54742683 0 54742683 A C C C C C C C C C C C C C C C C C C C
7 chr7_54761202 0 54761202 G G G G G G G G G G G G C C G G G G G G
7 chr7_54774531 0 54774531 G G G G G G G G G G G G G G C G G G G G
7 chr7_54796141 0 54796141 G G G G G G G G G G G G G T G G G G G G
7 chr7_54825103 0 54825103 C C C C C C C C A A A C C C C C C C C C
7 chr7_54892284 0 54892284 T T T T T T T T G G T T T T T T T T T T
7 chr7_54934403 0 54934403 C C C C C C C C C C C C A C C C C C C C
7 chr7_54951647 0 54951647 C C C G C C C C C C C C C C C C C C C C
7 chr7_54966878 0 54966878 G G G G G G G G G G C G G G G G G G C C
7 chr7_54978022 0 54978022 G G G G G G G G G G G G C C G G G G G G
7 chr7_54979859 0 54979859 G G G G G G G G C C C G G G G G G G C C
7 chr7_54985392 0 54985392 T T T T T T T T T T T T T T G T T T T T
7 chr7_54998052 0 54998052 G G G G G G G G G G G G G G G G C C G G
7 chr7_54998625 0 54998625 C C C C C C C C C C C C G G G G G G C C
7 chr7_55002491 0 55002491 A A A A C C A A A A A A A A A A A A A A
7 chr7_55008846 0 55008846 C C C C C C C C C C C C A C C C C C C C
7 chr7_55018203 0 55018203 G G G G G G G G C C C C G G G G G G C C
7 chr7_55024326 0 55024326 A C C C C C C C C C C C C C C C C C C C
7 chr7_55025643 0 55025643 G G G G G G G G G G G G G G C C G G G G
7 chr7_55036152 0 55036152 T T G T T T T T T T T T T T T T T T T T
7 chr7_55048009 0 55048009 C C C C C C C C G G G G C C C C C C G G
7 chr7_55058541 0 55058541 C C C C C G C C C C C C C C C C C C C C
7 chr7_55081037 0 55081037 A A A A A C A A C C C C A A A A A A C C
7 chr7_55081227 0 55081227 A A A A A A A A T T T T A A A A A A T T
7 chr7_55082913 0 55082913 A A A A A A A A A A A A A A A A C C A A
7 chr7_55150452 0 55150452 T T A T T T T T T T T T T T T T T T T T
7 chr7_55158032 0 55158032 A A A A A A A A A A A A A C A A A A A A
7 chr7_55189363 0 55189363 C C C C C C C C G G G G C C C C C C G G
7 chr7_55240753 0 55240753 C C C C C C C C C C A C C C C C C C C C
7 chr7_55244529 0 55244529 G G G G G G G G G G G G G T G G G G G G
7 chr7_55254744 0 55254744 G T G G G G G G G G G G G G G G G G G G
7 chr7_55268984 0 55268984 G G G G G G G G T T T T G G G G G G T T
7 chr7_55273201 0 55273201 C C A C A A C C C C C C C C C C C C C C
7 chr7_55293326 0 55293326 C G G G G G G G G G G G C C C C C C G G
7 chr7_55294427 0 55294427 C G G G G G G G G G G G G G G G G G G G
7 chr7_55297061 0 55297061 G G G G G G G G G G G G T T T T T T G G
7 chr7_55301500 0 55301500 T T T T T T T T T T T T G G G G G G T T
7 chr7_55387568 0 55387568 A T A A A A A A A A A A A A A A A A A A
7 chr7_55415668 0 55415668 A A A A A A A A A A A A A A A A A T A A
7 chr7_55419235 0 55419235 G G T T T T G G T T T T T T T T T T T T
7 chr7_55435713 0 55435713 C C C C C C C C A A A A C C C C C C A A
7 chr7_55437626 0 55437626 G G G G G G G G G G G G G T G G G G G G
7 chr7_55441119 0 55441119 G G T T T T G G T T T T T T T T T T T T
7 chr7_55464768 0 55464768 G G G G G G G G G G G G G G G G C G G G
7 chr7_55467586 0 55467586 A A C C C C A A A A A A A A A A A A A A
7 chr7_55474457 0 55474457 G G G G G G G G G G C C G G G G G G C C
7 chr7_55489955 0 55489955 T T T T T T T T T T T T T T A A T T T T
7 chr7_55496352 0 55496352 T T T T T T T T G G T T T T T T T T T T
7 chr7_55510427 0 55510427 C C C C C C C C A A A C C C C C C C A A
7 chr7_55546023 0 55546023 G G G G G G G G G G G G G G G G G T G G
7 chr7_55564687 0 55564687 C C C C C C C C C C C C A C C C C C C C
7 chr7_55589722 0 55589722 T T T T T T T T A A A T T T T T T T T T
7 chr7_55595055 0 55595055 T T T T G T T T T T T T T T T T T T T T
7 chr7_55624844 0 55624844 G G C C C C G G G G G G G G G G G G G G
7 chr7_55631719 0 55631719 G G G G G G G G G G G G G G C G G G G G
7 chr7_55677567 0 55677567 A A A A T T A A A A A A A A A A A A A A
7 chr7_55683248 0 55683248 T T T T G G T T T T T T T T T T T T T T
7 chr7_55693146 0 55693146 G G G G G G G G T T T T G G G G G G T T
7 chr7_55697664 0 55697664 G G G G G G G G G G G G G G C C G G G G
7 chr7_55714807 0 55714807 C C C C C C C C C C C C C C C C A C C C
7 chr7_55725852 0 55725852 C C C C C C C C G G G G C C C C C C G G
7 chr7_55755860 0 55755860 A A A A A A A A T T T T A A A A A A T T
7 chr7_55775003 0 55775003 G G G G G G G G T T G T G G G G G G T T
7 chr7_55775575 0 55775575 T T T T T T G G T T T T T T T T T T T T
7 chr7_55793453 0 55793453 C C C C C C C C C C C C A C A A C C C C
7 chr7_55793532 0 55793532 T T T T T T T T G G G G G T G G G G G G
7 chr7_55799147 0 55799147 G G G G G G G G T T G T G G G G G G T T
7 chr7_55807336 0 55807336 G G G G G G G G G G G G G G G G T T G G
7 chr7_55813885 0 55813885 G G G G G G G G G G G G G G C C G G G G
7 chr7_55865290 0 55865290 T T T T T T T T T T T T T T T T A A T T
7 chr7_55874529 0 55874529 C C C C C C C C C C C C A A C C C C C C
7 chr7_55918172 0 55918172 T T A A T T T T T T T T T T T T T T T T
7 chr7_55950037 0 55950037 A A A A A A A A C C C C A A A A A A C C
7 chr7_55989915 0 55989915 G G C C C C G G C C C C C C C C C C C C
7 chr7_56007321 0 56007321 G G G G T T G G G G G G G G G G G G G G
7 chr7_56009053 0 56009053 A A T T T T A A A A A A T T A T T T A A
7 chr7_56051349 0 56051349 T T T T T T T T G G G G T T T T T T G G
7 chr7_56062179 0 56062179 C C A A C C C C C C C C C C C C C C C C
7 chr7_56102094 0 56102094 A C C C C C C C C C C C C C C C C C C C
7 chr7_56108156 0 56108156 C C A A A A A A A A A A A A A A A A A A
7 chr7_56117725 0 56117725 T T T T T T T T G G G G T T T T T T G G
7 chr7_56122070 0 56122070 C C C C C C C C G G G G C C C C C C G G
7 chr7_56140000 0 56140000 C C C C C C C C C G C C C C C C C C C C
7 chr7_56141623 0 56141623 G G G G G G G G C C C C G G G G G G C C
7 chr7_56146140 0 56146140 A A A A A A A A C C C C A A A A A A C C
7 chr7_56149672 0 56149672 A A A A A A A A T T T T A A A A A A T T
7 chr7_56155321 0 56155321 G G G G G G G G G G G G G G T T G G G G
7 chr7_56185472 0 56185472 T T T T T T T T G G G G T T T T T T G G
7 chr7_56232342 0 56232342 G G T T T T G G T T T T T T T T T T T T
7 chr7_56262583 0 56262583 C C C C C C C C C C C C C C C C A A C C
7 chr7_56291357 0 56291357 C C C C C C A A C C C C C C C C C C C C
7 chr7_56302492 0 56302492 T T T T T T T T A A A A T T T T T T A A
7 chr7_56317133 0 56317133 C C C C C C C C C C A C C C C C C C C C
7 chr7_56317660 0 56317660 C C C C C C C C G G G G G G G G G G G G
7 chr7_56333940 0 56333940 G G C G G G G G G G G G G G G G G G G G
7 chr7_56333975 0 56333975 G G C G C C G G G G G G G G G G G G G G
7 chr7_56351964 0 56351964 A A A A A A A A A A A A A A A A C C A A
7 chr7_56365434 0 56365434 T T T T T T T T G T T T T T G G T T T T
7 chr7_56431700 0 56431700 T T G G G G T T T T T T T T G G T T T T
7 chr7_56443287 0 56443287 C C C C C C C C C C C C C G C C C C C C
7 chr7_56467731 0 56467731 A A A T A A A A A A A A A A A A A A A A
7 chr7_56535446 0 56535446 G G G G T T G G G G G G G G G G G G G G
7 chr7_56600049 0 56600049 T T G G G G T T G G G G G G G G G G G G
7 chr7_56696565 0 56696565 G G G G G G G G C G C G G G G G G G C C
7 chr7_56698949 0 56698949 A A A A A A A A A A A T A A A A A A A A
7 chr7_56762550 0 56762550 A A T T T T A A T T T T T T T T T T T T
7 chr7_56776003 0 56776003 G G G G G G G G G G G G G G C C G G G G
7 chr7_56786963 0 56786963 C C C C C C C C C C C C C C G G C C C C
7 chr7_56795608 0 56795608 G G G G G G G G G G G G C G G G C C G G
7 chr7_56820668 0 56820668 C C C C C C C C C C G G C C C C C C C C
7 chr7_56824893 0 56824893 A A A A A A A A T T T T A A A A A A T T
7 chr7_56854643 0 56854643 T T T T T T T T T T T T T T T T A A T T
7 chr7_56859941 0 56859941 G G G G G G C G G G G G G G G G G G G G
7 chr7_56908970 0 56908970 T T T T T T T T T T T T T T G G T T T T
7 chr7_56937561 0 56937561 G G G G G T G G G G G G T T T T T T G G
7 chr7_56940829 0 56940829 T T T T T T T T G G G G T T T T T T G G
7 chr7_56986616 0 56986616 C C C C C G C C C C C C C C C C C C C C
7 chr7_56986645 0 56986645 A T A A A A A A T T T T A A A A A A T T
7 chr7_56995888 0 56995888 T T T T T T T T T T T T G T T T T T T T
7 chr7_56999524 0 56999524 T T G G G G T T T T T T T T T T T T T T
7 chr7_57001446 0 57001446 G G G G G G G G G G G G G G C G G G G G
7 chr7_57004945 0 57004945 C C C C C C C C C C C G C C C C C C C C
7 chr7_57007843 0 57007843 G G G G G G G G G G G G G G C G G G G G
7 chr7_57012928 0 57012928 C C C C C C C C C C C C A C C C C C C C
7 chr7_57022763 0 57022763 G G G G G G C G G G G G G G G G G G G G
7 chr7_57022817 0 57022817 G G G G G G G G G G G G G G G G T T G G
7 chr7_57041754 0 57041754 C C C C C C C C A A A A C C C C C C A A
7 chr7_57064105 0 57064105 G G G T G G G G G G G G G G G G G G G G
7 chr7_57100898 0 57100898 A A A A A A A A A A A A A C A A A A A A
7 chr7_57129795 0 57129795 T T T T T T T T A A A A T T T T T T A A
7 chr7_57132285 0 57132285 G G C C C C G G C C C C C C C C C C C C
7 chr7_57160171 0 57160171 A A A A A A A A T T T T A A A A A A T T
7 chr7_57181578 0 57181578 G G G G C G G G G G G G G G G G G G G G
7 chr7_57203548 0 57203548 C C C C C C A C C C C C C C C C C C C C
7 chr7_57214736 0 57214736 A A A A A A A A A A A A A A T T A A A A
7 chr7_57236505 0 57236505 G G G G G G G G G G G G C G G G G G G G
7 chr7_57255269 0 57255269 G G T T T T G G T T T T G G G G G G T T
7 chr7_57263343 0 57263343 T T A A T T T T T T T T T T T T T T T T
7 chr7_57264218 0 57264218 G G G G G G G G G G G G C G G G G G G G
7 chr7_57294302 0 57294302 T T T T T T T T T T T T T T T T G G T T
7 chr7_57330974 0 57330974 T T T T T T T T T T T T A T T T T T T T
7 chr7_57410021 0 57410021 T T T T T T T T G T G T T T T T T T G G
7 chr7_57410495 0 57410495 T T T T T T T T G G G G T T T T T T G G
7 chr7_57422644 0 57422644 C C A C A C C C C C C C C C C C C C C C
7 chr7_57423791 0 57423791 G G G G G G G G G G G G G G G G C G G G
7 chr7_57430322 0 57430322 A A A A A A C C A A A A A A A A A A A A
7 chr7_57440154 0 57440154 A T A A A A A A A A A A A A A A A A A A
7 chr7_57452497 0 57452497 G G G G G G G G C C C C G G G G G G C C
7 chr7_57461032 0 57461032 T T T T T T T T G G G G T T T T T T G G
7 chr7_57477666 0 57477666 T T T T T T T T T T T T T T G G T T T T
7 chr7_57494728 0 57494728 G G C C C C G G C C C C C C C C C C C C
7 chr7_57518939 0 57518939 A A A A A A A A C C C C A A A A A A C C
7 chr7_57580482 0 57580482 G G G G C G G G G G G G G G G G G G G G
7 chr7_57584275 0 57584275 G G G G G G G G G G G G G G G G C C G G
7 chr7_57601625 0 57601625 T T T T T T T T T T A T T T T T T T T T
7 chr7_57607900 0 57607900 C C A A C C C C C C C C C C C C C C C C
7 chr7_57610268 0 57610268 G G G G G G G G G G G G G G G G T T G G
7 chr7_57618957 0 57618957 T T T T T T T T T T T T T T T T G G T T
7 chr7_57626224 0 57626224 A A A A A A A A C C C C A A A A A A C C
7 chr7_57626639 0 57626639 T T T T T T T T G G G G T T T T T T G G
7 chr7_57663045 0 57663045 C C C C A C C C C C C C C C C C C C C C
7 chr7_57667767 0 57667767 A A A A A A A A A A T T A A A A A A A A
7 chr7_57684260 0 57684260 C C C G G G C C G G G G G G G G G G G G
7 chr7_57693598 0 57693598 A A A A A A A A T T T T A A A A A A T T
7 chr7_57732512 0 57732512 T T T T T T T T T T T T A T T T T T T T
7 chr7_57737783 0 57737783 A A A A A A A A C C C C A A A A A A C C
7 chr7_57763761 0 57763761 T T T T T T T T A T T T T T T T T T A A
7 chr7_57774924 0 57774924 C C C C C C C C A A A A C C C C C C A A
7 chr7_57777786 0 57777786 C C C C A C C C C C C C C C C C C C C C
7 chr7_57789150 0 57789150 T T T T T T T T T T T T T T T T A A T T
7 chr7_57826748 0 57826748 C C C C C C C C G G G G C C C C C C G G
7 chr7_57828958 0 57828958 G G G G G G G G G G G G C G G G G G G G
7 chr7_57829855 0 57829855 C G G G G G G G G G G G G G G G G G G G
7 chr7_57830251 0 57830251 C C C C C C C C G G G G C C C C C C G G
7 chr7_57832384 0 57832384 G G G G G G G G G G G G G T G G G G G G
7 chr7_57839699 0 57839699 T T T T T T T T T T G T T T T T T T T T
7 chr7_57877196 0 57877196 G G G G G G G G T T T T G G G G G G T T
7 chr7_57886280 0 57886280 A A A A A A A A A T A T A A A A A A T T
7 chr7_57895656 0 57895656 C C A A C C C C C C C C C C C C C C C C
7 chr7_57895673 0 57895673 A A A A A A A A A A A A A A A T A A A A
7 chr7_57898367 0 57898367 A A A T A A A A A A A A A A A A A A A A
7 chr7_57942027 0 57942027 C C C C C C C C G G G G C C C C C C G G
7 chr7_57946440 0 57946440 A A A A A A A A A A A A A T A A A A A A
7 chr7_57961027 0 57961027 G G G G G G G G G G G G G G C G G G G G
7 chr7_57985142 0 57985142 C C C C C C C C G G G G C C C C C C G G
7 chr7_57990835 0 57990835 G G G G G G C C G G G G G G G G G G G G
7 chr7_57996074 0 57996074 G T G G G G G G G G G G G G G G G G G G
7 chr7_58002471 0 58002471 G G G G G G G G C C C C G G G G G G C C
7 chr7_58027481 0 58027481 A A A A A A A A A A A A A A A A C C A A
7 chr7_58045708 0 58045708 C C C C C C C C G G G G C C C C C C G G
7 chr7_58055947 0 58055947 G G G G G G G G T T T T G G G G G G T T
7 chr7_58079808 0 58079808 G G G G G G T T G G G G G G G G G G G G
7 chr7_58091270 0 58091270 G G G G G G G G G G G G G G G G T T G G
7 chr7_58110117 0 58110117 C C C C C C C C G G G G C C C C C C G G
7 chr7_58110341 0 58110341 G G G G G G G G G G G G C G G G G G G G
7 chr7_58112396 0 58112396 G G G G G G G G T T T T G G G G G G T T
7 chr7_58165655 0 58165655 C C C C C C C C A A A A C C C C C C A A
7 chr7_58171180 0 58171180 C C C C C C C C G G G G C C C C C C G G
7 chr7_58199862 0 58199862 T T T T T T T T T T T T G T T T T T T T
7 chr7_58201927 0 58201927 G G G T G G G G G G G G G G G G G G G G
7 chr7_58253983 0 58253983 T T G T T T T T T T T T T T T T T T T T
7 chr7_58254487 0 58254487 A A C C C C C C C C C C C C C C C C C C
7 chr7_58259705 0 58259705 C C C C A C C C C C C C C C C C C C C C
7 chr7_58284707 0 58284707 T T T T T T G T T T T T T T T T T T T T
7 chr7_58307910 0 58307910 G G G G G G G G G G G G G G T T G G G G
7 chr7_58318335 0 58318335 A A A A A A A A A A A A A A C C A A A A
7 chr7_58327228 0 58327228 C C C G C C C C C C C C C C C C C C C C
7 chr7_58329335 0 58329335 G G G G G G G G C C C C G G G G G G C C
7 chr7_58337004 0 58337004 A C A A A A A A A A A A A A A A A A A A
7 chr7_58341845 0 58341845 G G G G G G G G G G G G G G T T G G G G
7 chr7_58349629 0 58349629 G G C G G G G G G G G G G G G G G G G G
7 chr7_58356572 0 58356572 A A A C A A A A A A A A A A A A A A A A
7 chr7_58363051 0 58363051 C G G G G G C G G G G G G G G G G G G G
7 chr7_58390324 0 58390324 G G G G G G G G G G G G G G C C G G G G
7 chr7_58398412 0 58398412 G G C C C C G G C C C C C C C C C C C C
7 chr7_58420279 0 58420279 G G G G C C G G G G G G G G G G G G G G
7 chr7_58420825 0 58420825 A A A A A A A A A A A A A T A A A A A A
7 chr7_58438860 0 58438860 C C C C C C C C C C C C C G C C C C C C
7 chr7_58439059 0 58439059 G G G G G G G G T T T T G G G G G G T T
7 chr7_58441919 0 58441919 T T T T T T T T T T T T G T T T T T T T
7 chr7_58446982 0 58446982 G T G G G G T T G G G G G G G G G G G G
7 chr7_58448000 0 58448000 G G G G G G G G T T T T G G G G G G T T
7 chr7_58478427 0 58478427 T T T T T T T T G G G G T T T T T T G G
7 chr7_58480228 0 58480228 C C C C C C C G C C C C C C C C C C C C
7 chr7_58490245 0 58490245 G G G G G G G G G G G G G G G G C G G G
7 chr7_58491229 0 58491229 A A A A A A A A T T T T A A A A A A T T
7 chr7_58493206 0 58493206 G G G G G G G G C C C C G G G G G G C C
7 chr7_58513779 0 58513779 T T T T T T T T T T T T A T T T T T T T
7 chr7_58517222 0 58517222 A A A A A C A A A A A A A A A A A A A A
7 chr7_58528995 0 58528995 C C C C C C C C G G G G C C C C C C G G
7 chr7_58652566 0 58652566 A A A A A A A A A A A A C C A A C C A A
7 chr7_58678907 0 58678907 A A C C A C A A A A A A A A A A A A A A
7 chr7_58684456 0 58684456 T T T T T T T T T T T T T T A A A A T T
7 chr7_58695268 0 58695268 A A A A A A A A C C C C A A A A A A C C
7 chr7_58712605 0 58712605 C C C C C C C C G G G G C C C C C C G G
7 chr7_58713144 0 58713144 C C C C C C C C C C C C C C A A C C C C
7 chr7_58720701 0 58720701 A A A A A A A A A A A A C C A A A A A A
7 chr7_58776058 0 58776058 G G G G G G G G C C C C C C C C C C C C
7 chr7_58776381 0 58776381 T T T T T T T T T T T T G T T T T T T T
7 chr7_58787402 0 58787402 C C C C C C C C C C A A C C C C C C A A
7 chr7_58791413 0 58791413 A A A T A T A A T T T T T T T T T T T T
7 chr7_58793859 0 58793859 C C C C C C G G C C C C C C C C C C C C
7 chr7_58817636 0 58817636 T T T T T T T T G G G G T T T T T T G G
7 chr7_58820324 0 58820324 G G G T G G G G G G G G G G G G G G G G
7 chr7_58824883 0 58824883 T T G G G G T T G G G G G G G G G G G G
7 chr7_58825893 0 58825893 T T A A A A T T A A A A A A A A A A A A
7 chr7_58852560 0 58852560 G G G G G G G G T T T T G G G G G G T T
7 chr7_58853094 0 58853094 A A A A A A A A C C A C A A A A A A A A
7 chr7_58876871 0 58876871 G G G T G G G G G G G G G G G G G G G G
7 chr7_58879364 0 58879364 A A A A A A A A C C C C A A A A A A C C
7 chr7_58887060 0 58887060 T T T T T T T T A A A A T T T T T T A A
7 chr7_58897930 0 58897930 A A A A A A A A A A T T A A A A A A A A
7 chr7_58900015 0 58900015 C C G G G G C C G G G G G G G G G G G G
7 chr7_58927905 0 58927905 A A A A A A A A C C C C A A A A A A C C
7 chr7_58936843 0 58936843 A A A A A A A A C C C C A A A A A A C C
7 chr7_58942968 0 58942968 C C C C C C C C C C C C C C C C A A C C
7 chr7_58944153 0 58944153 C C C C C C C C C C A C C C C C C C C C
7 chr7_58953532 0 58953532 C C C C C C C C C C C C C G C C C C C C
7 chr7_58956975 0 58956975 C C C C C C C C C C C C C C A A C C C C
7 chr7_58979662 0 58979662 C C C C C C G G C C C C C C C C C C C C
7 chr7_58999024 0 58999024 C C C C C C C C C C C C C C C C G G C C
7 chr7_59032380 0 59032380 A A A A A A A A C C C C A A A A A A C C
7 chr7_59049398 0 59049398 G G G G G G G G G G G G G G C C G G G G
7 chr7_59070998 0 59070998 C C C C C C C C C C C C A C C C C C C C
7 chr7_59108580 0 59108580 G G G G G G G G G G G G G G C C G G G G
7 chr7_59120229 0 59120229 A A A A A A A A C C C C A A A A A A C C
7 chr7_59124395 0 59124395 G T T T T T T T T T T T T T T T T T T T
7 chr7_59132960 0 59132960 T T A T A A T T T T T T T T T T T T T T
7 chr7_59185108 0 59185108 C C C C G G C C C C C C C C C C C C C C
7 chr7_59186043 0 59186043 C C C C C C C C C C C C C C C C G G C C
7 chr7_59197619 0 59197619 T T T T T T T T T T T T G G T T T T T T
7 chr7_59200179 0 59200179 C C C C C C C C C C C C C G G G C C C C
7 chr7_59294285 0 59294285 A A A A A A A A A A A A A A A A T T A A
7 chr7_59300873 0 59300873 G G G G G G G G G G G G G G G G C G G G
7 chr7_59300892 0 59300892 G G G G G G G G G G G G C G G G G G G G
7 chr7_59322805 0 59322805 T T T T T T T T A A A A T T T T T T A A
7 chr7_59322839 0 59322839 C C C C C C C C G G G G C C C C C C G G
7 chr7_59363733 0 59363733 G G G G G T G G G G G G G G G G G G G G
7 chr7_59384629 0 59384629 T T T T T T T T A A A A T T T T T T A A
7 chr7_59390983 0 59390983 C C C C C C C C C C C C C C C C G G C C
7 chr7_59409922 0 59409922 A A A A A A A A A A A A A A C C A A A A
7 chr7_59412000 0 59412000 A A A A A A A A C C C C A A A A A A C C
7 chr7_59452278 0 59452278 T T T T A A T T T T T T T T T T T T T T
7 chr7_59492537 0 59492537 T T T T T T T T T T T T T T T T G T T T
7 chr7_59499256 0 59499256 G G T T T T G G T T T T T T T T T T T T
7 chr7_59513108 0 59513108 T T T T T T T T A A A A T T T T T T A A
7 chr7_59516686 0 59516686 G G G G G G G G G G G G G G T T G G G G
7 chr7_59559461 0 59559461 G G G G G G G G G G G G G G G G T T G G
7 chr7_59608099 0 59608099 A A A A C C A A A A A A A A A A A A A A
7 chr7_59619394 0 59619394 T T T T T T T T G G G G T T T T T T G G
7 chr7_59626695 0 59626695 T T T T G G T T T T T T T T T T T T T T
7 chr7_59643967 0 59643967 C C C C G G C C C C C C C C C C C C C C
7 chr7_59645905 0 59645905 C C C C C C C C C C C G C C C C C C C C
7 chr7_59648894 0 59648894 G G G G G G G G G G G G C C C C C C G G
7 chr7_59697061 0 59697061 C C C C G G C C C C C C C C C C C C C C
7 chr7_59724955 0 59724955 G G C G G G G G G G G G G G G G G G G G
7 chr7_59752639 0 59752639 C C C C C C C C A A A A C C C C C C A A
7 chr7_59783504 0 59783504 T T G G T T T T T T T T T T T T T T T T
7 chr7_59787766 0 59787766 G G G G G G G G C C C C G G G G G G C C
7 chr7_59814713 0 59814713 G G G G G G G G C C C G G G G G G G G G
7 chr7_59828981 0 59828981 A A A C A A A A A A A A A A A A A A A A
7 chr7_59830241 0 59830241 A C C C C C C C C C C C C C C C C C C C
7 chr7_59837413 0 59837413 T T T T T T T T T T T T T T A A T T T T
7 chr7_59870854 0 59870854 G G G G G G G G C C C C G G G G G G C C
7 chr7_59884729 0 59884729 G G G G G G G G G G C G G G G G G G G G
7 chr7_59885985 0 59885985 T T G G G G T T G G G G T T T T T T G G
7 chr7_59890093 0 59890093 C C C C C C C C A A A A C C C C C C A A
7 chr7_59964074 0 59964074 G G C C G G G G G G G G G G G G G G G G
7 chr7_59981078 0 59981078 T T T T T T T T G G G G T T T T T T G G
7 chr7_59981337 0 59981337 C G G G G G C C G G G G G G G G G G G G
7 chr7_59990209 0 59990209 C C C C C C C C A A A A C C C C C C A A
7 chr7_60018943 0 60018943 C C C C C C C C C C C C C C A A C C C C
7 chr7_60066093 0 60066093 T T T T T T T T T T T T T T T T A T T T
7 chr7_60081834 0 60081834 A A A A A A A A A A A A T T T T T T A A
7 chr7_60138196 0 60138196 A A T T A T A A A A A A A A A A A A A A
7 chr7_60183709 0 60183709 C C G G G G C C C C C C C C C C C C C C
7 chr7_60245263 0 60245263 C C C C C C C C A A A A C C C C C C A A
7 chr7_60258672 0 60258672 G G G G G G C C G G G G G G G G G G G G
7 chr7_60271804 0 60271804 T T T T T T T T G G G G T T T T T T G G
7 chr7_60297259 0 60297259 C C C C C C C C G G G G G G G G G G G G
7 chr7_60302034 0 60302034 T T T T T T T T A A A T T T T T T T A A
7 chr7_60303540 0 60303540 C C C C C C C C G G G G C C C C C C G G
7 chr7_60306602 0 60306602 A A A A A A A A C C A C A A A A C C C C
7 chr7_60388564 0 60388564 G G G G G G G G G G C G G G G G G G G G
7 chr7_60404685 0 60404685 G G C C C C C C C C C C C C C C C C C C
7 chr7_60420757 0 60420757 T T T T T T T T A A A A T T T T T T A A
7 chr7_60430232 0 60430232 G G C C C C G G C C C C C C C C C C C C
7 chr7_60446245 0 60446245 A A A C A A A A A A A A A A A A A A A A
7 chr7_60500861 0 60500861 T T G G T T T T T T T T T T T T T T T T
7 chr7_60520402 0 60520402 A A A A A A A T A A A A A A A A A A A A
7 chr7_60532581 0 60532581 T T T T T T T T G G G G T T T T T T G G
7 chr7_60587996 0 60587996 G G G T G T G G G G G G G G G G G G G G
7 chr7_60595245 0 60595245 A A A A A A A A A A A A A A T T A A A A
7 chr7_60628832 0 60628832 T T T T G T T T T T T T G G G G G G T T
7 chr7_60658635 0 60658635 C G G G G G G G G G G G G G G G G G G G
7 chr7_60701634 0 60701634 T T T T T T T T T T G T T T T T T T G G
7 chr7_60730801 0 60730801 A C A A A A A A A A A A A A A A A A A A
7 chr7_60748481 0 60748481 G G G G G G G G G G G T G G G G G G G G
7 chr7_60750611 0 60750611 T T G G T T T T T T T T T T T T T T T T
7 chr7_60751742 0 60751742 T T T T T T T T G G G G T T T T T T G G
7 chr7_60755370 0 60755370 A A A A A A A A A A A C A A A A A A A A
7 chr7_60774705 0 60774705 G T G G G G G G G G G G G G G G G G G G
7 chr7_60788078 0 60788078 A A A A A A A A A A A A C C A A A A A A
7 chr7_60836165 0 60836165 A A A A A A A A C C C C A A A A A A C C
7 chr7_60865615 0 60865615 C C C C C C C C C C C C C G C C C C C C
7 chr7_60880749 0 60880749 G G G G C G G G G G G G G G G G G G G G
7 chr7_60882864 0 60882864 A A A A A A A A A A A C A A A A A A A A
7 chr7_60894926 0 60894926 G G G G G G G G G G G G G T G G G G G G
7 chr7_60897135 0 60897135 T T A A A A T T A A A A A A A A A A A A
7 chr7_60898999 0 60898999 G G G G G G C G G G G G G G G G G G G G
7 chr7_60916883 0 60916883 G G G G G G G G C C C C G G G G G G C C
7 chr7_60919912 0 60919912 A A A A A A A A T T T T A A A A A A T T
7 chr7_60948149 0 60948149 T T T T T T T T T T A A T T T T T T T T
7 chr7_60951206 0 60951206 T T T T T T T T T T G T T T T T T T T T
7 chr7_60991512 0 60991512 A A A A A A A A C C C C A A A A A A C C
7 chr7_61004944 0 61004944 C C C C C C C C G G G G C C C C C C C C
7 chr7_61007765 0 61007765 A A A A A A A A T T T T A A A A A A T T
7 chr7_61012422 0 61012422 A C A A A A A A A A A A A A A A A A A A
7 chr7_61023415 0 61023415 C C C C C C C C G G G G C C C C C C G G
7 chr7_61031100 0 61031100 C C C C C C C C A C C C C C C C C C C C
7 chr7_61051466 0 61051466 G G G G G G G G T T T T G G G G G G T T
7 chr7_61052518 0 61052518 T T T T T T T T T T T T A T T T T T T T
7 chr7_61060606 0 61060606 T T T T T T T T A T T T T T T T T T A A
7 chr7_61062600 0 61062600 G G G G G G G G G G G G C C C C C C G G
7 chr7_61092697 0 61092697 G G G G G G G G T T T T G G G G G G T T
7 chr7_61112880 0 61112880 G G G G G G G G C C C C G G G G G G C C
7 chr7_61114459 0 61114459 C C C C C G C C C C C C C C C C C C C C
7 chr7_61145412 0 61145412 A C A A A A A A A A A A A A A A A A A A
7 chr7_61158568 0 61158568 A A A A A A A A T T T T A A A A A A T T
7 chr7_61206174 0 61206174 C C C C C C C C A A A A C C C C C C A A
7 chr7_61227322 0 61227322 C C C C C C C C C C C C C C C C C G C C
7 chr7_61235550 0 61235550 C C C C C C C C C C C C C C C C A C C C
7 chr7_61270803 0 61270803 A A A A A A A A C C C C A A A A A A C C
7 chr7_61297571 0 61297571 A A A A A A A A C C C C A A A A A A C C
7 chr7_61308065 0 61308065 A A A A A A A A C C C C A A A A A A C C
7 chr7_61311792 0 61311792 T T T T T T T T A A A A T T T T T T A A
7 chr7_61320924 0 61320924 T T T T A T T T T T T T T T T T T T T T
7 chr7_61338335 0 61338335 G G G G G G G G G G G G G G C C G G G G
7 chr7_61350775 0 61350775 C C C C C C C C A A A A C C C C C C A A
7 chr7_61410372 0 61410372 T T T T T T T T A T A T T T T T T T T T
7 chr7_61420286 0 61420286 G G C C C C G G C C C C C C C C C C C C
7 chr7_61476176 0 61476176 A A A A A A A C A A A A A A A A A A A A
7 chr7_61486123 0 61486123 T T T T T T T T T T T T G T T T G G T T
7 chr7_61495766 0 61495766 G G G G G G G T G G G G G G G G G G G G
7 chr7_61517063 0 61517063 A A A A A A A A A C A A A A A A A A A A
7 chr7_61529201 0 61529201 G G G G G G G G G G G G C C C C C C G G
7 chr7_61530293 0 61530293 C C C C C C C C C C C C C C C C C G C C
7 chr7_61565964 0 61565964 C C C C C C C C A C C C C C C C C C C C
7 chr7_61589868 0 61589868 G G G G G G G G T T G G G G G G G G T T
7 chr7_61594041 0 61594041 G G G G G G G G G G G G C C G G G G G G
7 chr7_61594560 0 61594560 C C A A A A C C A A A A A A A A A A A A
7 chr7_61635498 0 61635498 C C C C C C C C A A A A C C C C C C A A
7 chr7_61637445 0 61637445 C C A A C C C C C C C C C C C C C C C C
7 chr7_61641408 0 61641408 A A A A A A A A A A A A A A A C A A A A
7 chr7_61649270 0 61649270 G G G G G G G G T T T T G G G G G G T T
7 chr7_61651130 0 61651130 G G G G G G G G T T T T G G G G G G T T
7 chr7_61654224 0 61654224 A A A A A A A A A A A A A C A A A A A A
7 chr7_61679690 0 61679690 T T T T T T T T T T T T T T G T T T T T
7 chr7_61692726 0 61692726 C C G G C G C C G G G G C C C C C C G G
7 chr7_61717651 0 61717651 T T T T G T T T T T T T T T T T T T T T
7 chr7_61722356 0 61722356 T T T T T T T T T T T T A T T T T T T T
7 chr7_61740521 0 61740521 G G G G G G G G T T T T G G G G G G T T
7 chr7_61748787 0 61748787 C C C C C C C C A C A A C C C C C C A A
7 chr7_61765323 0 61765323 G T T T T T T T T T T T T T T T T T T T
7 chr7_61768114 0 61768114 G G G G G G G G G G G G T T T T T T G G
7 chr7_61781700 0 61781700 A A A A A A A A C C A C A A A A A A C C
7 chr7_61782690 0 61782690 A A A A A A A A A A A A C C A A A A A A
7 chr7_61791468 0 61791468 T T T T T T T T T T T T T T T T G T T T
7 chr7_61804494 0 61804494 G G G G G G G G T T T T G G G G G G T T
7 chr7_61814231 0 61814231 G T T T T T T T T T T T T T T T T T T T
7 chr7_61822710 0 61822710 C C C C C C C C C C C C C C C C A C C C
7 chr7_61828214 0 61828214 A A A A A A A A A A A A A A A A C C A A
7 chr7_61833568 0 61833568 C C C C C C C C C C C C C C C C A C C C
7 chr7_61840741 0 61840741 C C C C C C C C C C C C C C C C A A C C
7 chr7_61847321 0 61847321 T T T T T T T T G T G G T T T T T T G G
7 chr7_61867275 0 61867275 A A A A A A A A A A A C A A A A A A A A
7 chr7_61876871 0 61876871 T T T T T T T T G G G G G G G G G G G G
7 chr7_61883844 0 61883844 G G G G G G G G T T T T G G G G G G T T
7 chr7_61894190 0 61894190 A A C C A C A A C C C C C C C C C C C C
7 chr7_61903269 0 61903269 T T A A A T T T A A A A A A A A A A A A
7 chr7_61905512 0 61905512 C C C C C C C C C C C C C C C C C G C C
7 chr7_61918162 0 61918162 C C C C C C C C C C C C C C C C G G C C
7 chr7_61929139 0 61929139 T T T T T T T T G G G G T T T T T T G G
7 chr7_61953379 0 61953379 T T T T T T T T A A A A T T T T T T A A
7 chr7_61973133 0 61973133 C C C C C C C C C C C C C C C C G G C C
7 chr7_61989545 0 61989545 G G G G G G G G G G G G G G C G G G G G
7 chr7_62006419 0 62006419 T T T T T T T T A A A A T T T T T T A A
7 chr7_62050127 0 62050127 C C C C C C C C A C C C C C C C C C C C
7 chr7_62101099 0 62101099 T T T T T T T T A A A A T T T T T T A A
7 chr7_62110847 0 62110847 C C C C C C C C C C C C C C C C C G C C
7 chr7_62127787 0 62127787 G G G G G G G G G G G G G G G G G T G G
7 chr7_62147590 0 62147590 G G G G G G G G G G G G G T G G G G G G
7 chr7_62152654 0 62152654 C C C C C C C C C C C C C C A A C C C C
7 chr7_62164024 0 62164024 G G G G G G G G T T G G G G G G G G G G
7 chr7_62165012 0 62165012 C C C C C C C C A A A A C C C C C C A A
7 chr7_62168902 0 62168902 T T G G G G T T T T T T T T T T T T T T
7 chr7_62180315 0 62180315 A A A A A A A A A A A A A A C C A A A A
7 chr7_62184693 0 62184693 A A A A A A A A T T T T A A A A A A T T
7 chr7_62187717 0 62187717 T T T T T T T T A A A A T T T T T T A A
7 chr7_62224884 0 62224884 A A C C C C A C C C C C C C C C C C C C
7 chr7_62303176 0 62303176 C C C G C C C C C C C C C C C C C C C C
7 chr7_62306407 0 62306407 G G G G G G G T G G G G G G G G G G G G
7 chr7_62321630 0 62321630 C C C C A C C C C C C C C C C C C C C C
7 chr7_62323468 0 62323468 T T T T A T T T T T T T T T T T T T T T
7 chr7_62325006 0 62325006 A A A A A A A A A A A A T T T T A T A A
7 chr7_62336092 0 62336092 C C C C C C C C C C C C C C C C A A C C
7 chr7_62365431 0 62365431 T T T T T T A T T T T T T T T T T T T T
7 chr7_62374136 0 62374136 A A A A A A A A A A A A A C A A A A A A
7 chr7_62404926 0 62404926 T T T T T T T T G G G G T T T T T T G G
7 chr7_62405911 0 62405911 G G G G G G G G C C C C G G G G G G C C
7 chr7_62411652 0 62411652 C C G G G G G G G G G G G G G G G G G G
7 chr7_62416775 0 62416775 C C C C C C A A C C C C C C C C C C C C
7 chr7_62421787 0 62421787 A A A A A A A A C C C C A A A A A A C C
7 chr7_62423158 0 62423158 T T G G G G T T T T T T T T T T T T T T
7 chr7_62423387 0 62423387 A A T T A A A A A A A A A A A A A A A A
7 chr7_62425328 0 62425328 G G T T G T G G G G G G G G G G G G G G
7 chr7_62431631 0 62431631 C C C G C C C C C C C C C C C C C C C C
7 chr7_62458834 0 62458834 A A A A A A A A A A A T A A A A A A A A
7 chr7_62465478 0 62465478 G G G G G G G G G G G G G G G G T T G G
7 chr7_62472190 0 62472190 A A A A A A A A A A A A A C A A A A A A
7 chr7_62484535 0 62484535 T T T T T T T T G G G G T T T T T T G G
7 chr7_62528833 0 62528833 G G G T G G G G G G G G G G G G G G G G
7 chr7_62533971 0 62533971 A T T T T T T T T T T T T T T T T T T T
7 chr7_62538509 0 62538509 G G G G C G G G G G G G G G G G G G G G
7 chr7_62561151 0 62561151 A A A C A C A A A A A A A A A A A A A A
7 chr7_62563478 0 62563478 T T T T T T T T G G G G T T T T T T G G
7 chr7_62568511 0 62568511 C C C C C C C C C C C C C G C C C C C C
7 chr7_62577794 0 62577794 A A A C A A A A A A A A A A A A A A A A
7 chr7_62578175 0 62578175 T T G T T T T T T T T T T T T T T T T T
7 chr7_62598306 0 62598306 A A A A A A A A A A A T A A A A A A A A
7 chr7_62598816 0 62598816 A A A A A A A A T T T T A A A A A A T T
7 chr7_62620576 0 62620576 G G T T G T G G G G G G G G G G G G G G
7 chr7_62632946 0 62632946 C C C C C C C C C C A C C C C C C C C C
7 chr7_62638322 0 62638322 T T T T T T T T G G G G T T T T T T G G
7 chr7_62656013 0 62656013 C C C C C C C C C C C C G G C C C C C C
7 chr7_62681979 0 62681979 C C C C C C C C C C G G C C C C C C G G
7 chr7_62696736 0 62696736 A A A A A A A A A A A A A T A A A A A A
7 chr7_62698993 0 62698993 G G G G C G G G G G G G G G G G G G G G
7 chr7_62716281 0 62716281 T T T T T T T T A A A A T T T T T T A A
7 chr7_62726280 0 62726280 A A A A A A A A A A A A A A A T A A A A
7 chr7_62738084 0 62738084 A A A A A A A A T T T T A A A A A A T T
7 chr7_62780937 0 62780937 T T T T T T T T G G G G T T T T T T G G
7 chr7_62782932 0 62782932 C C C C C G C C C C C C C C C C C C C C
7 chr7_62831471 0 62831471 A A A A A A A A A A A A A A T T A A A A
7 chr7_62842759 0 62842759 G G G G G T G G G G G G G G G G G G G G
7 chr7_62845996 0 62845996 A A A A A A A A C C C C A A A A A A C C
7 chr7_62887649 0 62887649 C C C C C C C C G G G G C C C C C C G G
7 chr7_62949804 0 62949804 G G G G G G G G G G G G G T G G G G G G
7 chr7_62952531 0 62952531 T T T T T T G T T T T T T T T T T T T T
7 chr7_62994266 0 62994266 G G C C C G G G C C C C G G G G G G C C
7 chr7_63013665 0 63013665 G G G G G G G G G G G G C G G G C C G G
7 chr7_63025639 0 63025639 G G G G C G G G G G G G G G G G G G G G
7 chr7_63034194 0 63034194 A A A A A A A A T T T T A A A A A A T T
7 chr7_63091798 0 63091798 A A C C C C A A C C C C C C C C C C C C
7 chr7_63141686 0 63141686 A A A A A A A A A A A A A C A A A A A A
7 chr7_63181904 0 63181904 T T G G G G T T G G G G G G G G G G G G
7 chr7_63183084 0 63183084 G G G G G G G G C C C C G G G G G G C C
7 chr7_63192995 0 63192995 G T G G G G G G G G G G G G G G G G G G
7 chr7_63193836 0 63193836 C C C C C C C C C C C C C C C C A C C C
7 chr7_63205477 0 63205477 T T T T T T T T G G G G T T T T T T G G
7 chr7_63247494 0 63247494 T T T T T T T T T T T T A T T T T T T T
7 chr7_63249683 0 63249683 A A A A A C A A A A A A A A A A A A A A
7 chr7_63256350 0 63256350 C C C C C C C C C C C G C C C C C C C C
7 chr7_63259109 0 63259109 C C C C C C C C A A A A C C C C C C A A
7 chr7_63262444 0 63262444 G G T T T T G G T T T T T T T T T T T T
7 chr7_63321935 0 63321935 C C C C C G C C C C C C C C C C C C C C
7 chr7_63323508 0 63323508 T T T T T T T T T T T T A T T T T T T T
7 chr7_63363144 0 63363144 A A A A A C A A A A A A A A A A A A A A
7 chr7_63366743 0 63366743 T T T T T T T T G G G G T T T T T T G G
7 chr7_63369800 0 63369800 T T T T T T T T G G G G T T T T T T G G
7 chr7_63386549 0 63386549 T T T T T T T T A A A A T T T T T T A A
7 chr7_63458381 0 63458381 T T T T T T T T T T T T T T A A T T T T
7 chr7_63466325 0 63466325 A A A A A A A A T T T T A A A A A A T T
7 chr7_63486374 0 63486374 T T T T T T T T G G G G T T T T T T G G
7 chr7_63503786 0 63503786 A A A A A A A A C C C C A A A A A A C C
7 chr7_63512176 0 63512176 G G G G G G G G G G G G G G G G G T G G
7 chr7_63538808 0 63538808 A A C C C C A A C C C C C C C C C C C C
7 chr7_63546633 0 63546633 A A A A A A A A A A A A A A A A T T A A
7 chr7_63551216 0 63551216 T T T T T T T T A A A A T T T T T T A A
7 chr7_63629549 0 63629549 C C G G G G C C C C C C G G G G G G C C
7 chr7_63642288 0 63642288 G G G G C G G G C C C C G G G G G G C C
7 chr7_63647943 0 63647943 A A A A A T A A A A A A A A A A A A A A
7 chr7_63655575 0 63655575 C C C C C C C C A A A A C C C C C C A A
7 chr7_63667697 0 63667697 A A C C A A A A A A A A A A A A A A A A
7 chr7_63669722 0 63669722 G G G G G T G G G G G G G G G G G G G G
7 chr7_63677612 0 63677612 G G G G G G G G C C C C G G G G G G C C
7 chr7_63682739 0 63682739 C C G G G G C C C C C C C C C C C C C C
7 chr7_63703124 0 63703124 C C C C C C C C A A A A C C C C C C A A
7 chr7_63709666 0 63709666 T T T T T T T T G G G G T T G G T T G G
7 chr7_63721036 0 63721036 C C C C C C C C C C C C G G G G G G C C
7 chr7_63736034 0 63736034 G G G G G G G G T T T T G G G G G G T T
7 chr7_63755070 0 63755070 A A A A A A A A T T T T A A A A A A T T
7 chr7_63766847 0 63766847 A A A A A A A A A A A A A A A A A T A A
7 chr7_63778637 0 63778637 G G G G G G G T G G G G G G G G G G G G
7 chr7_63837403 0 63837403 G G G G G G C G G G G G G G G G G G G G
7 chr7_63839419 0 63839419 C C C C C C C G C C C C C C C C C C C C
7 chr7_63859840 0 63859840 A A A A A A A A T T T T A A A A A A T T
7 chr7_63861883 0 63861883 G G G T G G G G T T G G G G G G G G G G
7 chr7_63862583 0 63862583 G G G G G G G G G G G G G G G T G G G G
7 chr7_63890775 0 63890775 A A A A A A A A A C A A A A A A A A A A
7 chr7_63914835 0 63914835 T T T T T T T T G G G G T T T T T T G G
7 chr7_63922589 0 63922589 C C C C C C C C C C A C C C C C C C C C
7 chr7_63927821 0 63927821 C C C C C C C C A C C C C C C C C C C C
7 chr7_63947070 0 63947070 T T T T T T T T G G G G T T T T T T G G
7 chr7_63949911 0 63949911 T T A A A A T T T T T T T T T T T T T T
7 chr7_63959420 0 63959420 C C C G C G C C C C C C C C C C C C C C
7 chr7_63971204 0 63971204 A A A A A A A A A T A A A A A A A A A A
7 chr7_63976873 0 63976873 C C C C C C C C A A A A C C C C C C A A
7 chr7_63984023 0 63984023 T T T T T T T T G G G G T T T T T T G G
7 chr7_64003952 0 64003952 C C C C C C C C C C C C A C C C C C C C
7 chr7_64010646 0 64010646 T T T T T T T T A T T T T T T T T T T T
7 chr7_64013643 0 64013643 A A A A A A A A T T T T A A A A A A T T
7 chr7_64019552 0 64019552 C C C C C C C C C C C C C C A A C C C C
7 chr7_64020271 0 64020271 A A A A A A A A C C C C A A A A A A C C
7 chr7_64022021 0 64022021 T T A T T T T T T T T T T T T T T T T T
7 chr7_64026565 0 64026565 C C C C C C C C A C C C C C C C C C C C
7 chr7_64046509 0 64046509 G G G G G G G G G T G G G G G G G G T T
7 chr7_64067773 0 64067773 C C C C C C C C C C C C C C C C G G C C
7 chr7_64086586 0 64086586 C C C C C C C C C C C C C C C G C C C C
7 chr7_64091945 0 64091945 G G G G G G G G G G G T G G G G G G G G
7 chr7_64111330 0 64111330 T T T T T T T T G G G G T T T T T T G G
7 chr7_64116028 0 64116028 T T T T T T T T G G G G T T T T T T G G
7 chr7_64131539 0 64131539 A A A A A A A A A A A A A A C C A A A A
7 chr7_64143696 0 64143696 T T T T T T T T T T T T T T T T A A T T
7 chr7_64152282 0 64152282 G G G G G G G G C C C C G G G G G G C C
7 chr7_64166387 0 64166387 A C A A A A A A A A A A A A A A A A A A
7 chr7_64169552 0 64169552 G G G G G G G G G G G G G G C G G G G G
7 chr7_64205283 0 64205283 T T A A A T T T T T T T T T T T T T T T
7 chr7_64220363 0 64220363 T T T T T T T T T T T T G T T T T T T T
7 chr7_64248476 0 64248476 G G T T T T G G T T T T T T T T T T T T
7 chr7_64259236 0 64259236 C C C C C C C C C C C C C C G G C C C C
7 chr7_64270302 0 64270302 G G G G G G G G G T G G G G G G G G G G
7 chr7_64284290 0 64284290 A A A A A A A A A A A A A C A A A A A A
7 chr7_64294208 0 64294208 A A A A A A A A A A A A A C A A A A A A
7 chr7_64336710 0 64336710 G G G G C G G G G G G G G G G G G G G G
7 chr7_64338247 0 64338247 G G G G C G G G G G G G G G G G G G G G
7 chr7_64339979 0 64339979 G G G G G T G G G G G G G G G G G G G G
7 chr7_64386000 0 64386000 C C C C C C C C C G C C C C C C C C C C
7 chr7_64399073 0 64399073 T T T T T T T T A A A A T T T T T T A A
7 chr7_64404282 0 64404282 A A A A A A A A C C C C A A A A A A C C
7 chr7_64449801 0 64449801 A A A A A A A A A A A A A C A A A A A A
7 chr7_64451085 0 64451085 C C C C C C C C C C C C C C C C G G C C
7 chr7_64451330 0 64451330 C C C C A C C C C C C C C C C C C C C C
7 chr7_64453203 0 64453203 T T T T T T T T T T T T T T T T G G T T
7 chr7_64457648 0 64457648 A A T T T T A A T T T T T T T T T T T T
7 chr7_64483101 0 64483101 A A A A A A A A A A A A A C A A A A A A
7 chr7_64493822 0 64493822 T T T T T T T T T T T T T T T T A A T T
7 chr7_64495847 0 64495847 C C C C A C C C C C C C C C C C C C C C
7 chr7_64530056 0 64530056 T T T T T T T T T T T T T T A A T T T T
7 chr7_64539616 0 64539616 G G G G G G G G C C C C G G G G G G C C
7 chr7_64546840 0 64546840 A A A A A A A A C C C C A A A A A A C C
7 chr7_64553228 0 64553228 A A A A A A A A C C C C A A A A A A C C
7 chr7_64568945 0 64568945 T T T T T T T T G G G G T T T T T T G G
7 chr7_64585468 0 64585468 A A A A A A A A A A A A C C C C C C A A
7 chr7_64589033 0 64589033 T T T T T T T T T T T T T T G T T T T T
7 chr7_64612664 0 64612664 G G G T G T G G G G G G G G G G G G G G
7 chr7_64625810 0 64625810 C C C C C C C C C C C C A C C C C C C C
7 chr7_64629388 0 64629388 T T T T T T T T G G G G T T T T T T G G
7 chr7_64664373 0 64664373 C C G G G G C C G G G G G G G G G G G G
7 chr7_64668255 0 64668255 T T G G G T T T T T T T T T T T T T T T
7 chr7_64671504 0 64671504 A A A A A A A A T T T T A A A A A A T T
7 chr7_64673468 0 64673468 G G G G G T G G G G G G G G G G G G G G
7 chr7_64691575 0 64691575 G G G G G G G G T T T T G G G G G G T T
7 chr7_64699000 0 64699000 T T A T T T T T T T T T T T T T T T T T
7 chr7_64713444 0 64713444 A A A A A T A A A A A A A A A A A A A A
7 chr7_64742181 0 64742181 G G G G G G T T G G G G G G G G G G G G
7 chr7_64745431 0 64745431 G G G G G G G G T T T T G G G G G G T T
7 chr7_64784456 0 64784456 G G G G G G G G C C C C G G G G G G C C
7 chr7_64804784 0 64804784 G G G G T T G G G G G G G G G G G G G G
7 chr7_64806077 0 64806077 A A A A A A A A C C C C A A A A A A C C
7 chr7_64807863 0 64807863 T T T T T T T T A A A A T T T T T T A A
7 chr7_64811654 0 64811654 G G C G G G G G G G G G G G G G G G G G
7 chr7_64818824 0 64818824 A A A A A A A A C C C C A A A A A A C C
7 chr7_64864828 0 64864828 G G G G G G G G C C C C G G G G G G C C
7 chr7_64872706 0 64872706 A A A A A A A A A A A A A T A A A A A A
7 chr7_64878789 0 64878789 C C C C A C C C C C C C C C C C C C C C
7 chr7_64880363 0 64880363 G G G G G G G G G G G G G G G G G T G G
7 chr7_64880621 0 64880621 C C A A A A A A A A A A A A A A A A A A
7 chr7_64882215 0 64882215 G G G G G G G G G G G G G T G G G G G G
7 chr7_64883666 0 64883666 T T G T G T T T T T T T T T T T T T T T
7 chr7_64931507 0 64931507 T T T T T T T T T T T T T T T T G G T T
7 chr7_64938626 0 64938626 A A A A A A A A T T T T A A A A A A T T
7 chr7_64939894 0 64939894 A A A A A A A A C C C C A A A A A A C C
7 chr7_64960656 0 64960656 C C C C C C C C G G C G C C C C C C G G
7 chr7_64966719 0 64966719 G G G T T T G G G G G G G G G G G G G G
7 chr7_64988894 0 64988894 A A A A A A A A A A A A A A A A C C A A
7 chr7_65007084 0 65007084 T T G T G G T T G G G G G G G G G G G G
7 chr7_65010357 0 65010357 A A A A A A A A A A A A A T A A A A A A
7 chr7_65021484 0 65021484 C C C C C C C C G G G G C C C C C C G G
7 chr7_65022974 0 65022974 C C C C A C C C C C C C C C C C C C C C
7 chr7_65033056 0 65033056 G G G G G G G G C C C C G G G G G G C C
7 chr7_65048764 0 65048764 C C C C C C C C G G G G C C C C C C G G
7 chr7_65057724 0 65057724 G T G G G G G G G G G G G G G G G G G G
7 chr7_65081134 0 65081134 C C C C C C C C C C C C C C C C C G C C
7 chr7_65082434 0 65082434 C C C C C C C C C C A C C C C C C C C C
7 chr7_65083359 0 65083359 T T T T T T T T T T T T G T T T T T T T
7 chr7_65106806 0 65106806 A A A A A A A A A T T T A A A A A A A A
7 chr7_65119885 0 65119885 T T T T T T T T G G G G T T T T T T G G
7 chr7_65123157 0 65123157 T T T T T T T T T T T T G T T T T T T T
7 chr7_65132785 0 65132785 T T T T T T T T T T T T G T T T T T T T
7 chr7_65142525 0 65142525 G G G G G G G G C C C C G G G G G G C C
7 chr7_65146698 0 65146698 C C C C C C C C C C C C C C A C C C C C
7 chr7_65158795 0 65158795 T T T T T T T T G G G G T T T T T T G G
7 chr7_65194983 0 65194983 C C G G G G G G G G G G G G G G G G G G
7 chr7_65212830 0 65212830 A C A A A A A A A A A A A A A A A A A A
7 chr7_65249076 0 65249076 A A A A A A A A C C C C A A A A A A C C
7 chr7_65253980 0 65253980 G G G G G G G G C C C C G G G G G G C C
7 chr7_65265184 0 65265184 A A A A A A A A C C C C A A A A A A C C
7 chr7_65290203 0 65290203 G G G G G G G G G G G G G G T T G G G G
7 chr7_65293460 0 65293460 C C C C C G C C C C C C C C C C C C C C
7 chr7_65302883 0 65302883 G G G G G G G G C C C C G G G G G G C C
7 chr7_65304159 0 65304159 G G G G G T G G G G G G G G G G G G G G
7 chr7_65305990 0 65305990 C C C C C C C C C C C C G G C C C C C C
7 chr7_65316062 0 65316062 G G G G G G G G G G G G G T G G G G G G
7 chr7_65330031 0 65330031 C C C C C C C C C C C C A C C C C C C C
7 chr7_65355893 0 65355893 A A A A A T A A A A A A A A A A A A A A
7 chr7_65358090 0 65358090 G G G G G G G G T T T T G G G G G G T T
7 chr7_65398352 0 65398352 C C C C C G C C C C C C C C C C C C C C
7 chr7_65423197 0 65423197 G G G G G G G G G G G G G G G G T T G G
7 chr7_65446975 0 65446975 A A A A A A A A A T A T A A A A A A A A
7 chr7_65463588 0 65463588 A A A A A A C C A A A A A A A A A A A A
7 chr7_65464768 0 65464768 C C C C C C C G C C C C C C C C C C C C
7 chr7_65466055 0 65466055 C C C C C C C C C C C C A A A A A A C C
7 chr7_65468715 0 65468715 A A C C C C A A C C C C C C C C C C C C
7 chr7_65486985 0 65486985 C C C G C C C C C C C C C C C C C C C C
7 chr7_65488384 0 65488384 A C A A A A A A A A A A A A A A A A A A
7 chr7_65502505 0 65502505 G G G G G G G G T T T T G G G G G G T T
7 chr7_65515987 0 65515987 C G G G G G G G G G G G G G G G G G G G
7 chr7_65519219 0 65519219 C C C C C C C C A A A A C C C C C C A A
7 chr7_65538630 0 65538630 A A A C A A A A A A A A A A A A A A A A
7 chr7_65569773 0 65569773 T T T T T T T T A A A A T T T T T T A A
7 chr7_65571970 0 65571970 G G G G G G G T G G G G G G G G G G G G
7 chr7_65592522 0 65592522 C C C C C C C C C C C C A A C C C C C C
7 chr7_65598629 0 65598629 G T G G G G G G G G G G G G G G G G G G
7 chr7_65600343 0 65600343 T T T T T T T T G G G G T T T T T T G G
7 chr7_65619056 0 65619056 T T A A A T T T T T T T T T T T T T T T
7 chr7_65635065 0 65635065 A A C C A C A A A A A A C C C C C C A A
7 chr7_65644198 0 65644198 G G G G G G G G T T T T G G G G G G T T
7 chr7_65647847 0 65647847 C C A A A A C C A A A A A A A A A A A A
7 chr7_65648119 0 65648119 C C C C C C C C C C C C C C C C A A C C
7 chr7_65648439 0 65648439 G G G G G G G G C C C C G G G G G G C C
7 chr7_65649137 0 65649137 G G G G G G G G G G G G G G G G G T G G
7 chr7_65657481 0 65657481 A A A A A A A A A A A A A T A A A A A A
7 chr7_65686665 0 65686665 C C C C C C C C C C A C C C C C C C C C
7 chr7_65691870 0 65691870 A A A A A A A A A A A A C C C C C C A A
7 chr7_65706840 0 65706840 C C C C C C C C C C C G C C C C C C C C
7 chr7_65720680 0 65720680 G G G G G G G G T T T T T T T T T T T T
7 chr7_65727118 0 65727118 T T T T G T T T T T T T T T T T T T T T
7 chr7_65758347 0 65758347 T T G G G G T T T T T T T T T T T T T T
7 chr7_65763048 0 65763048 C C G G G G C C G G G G G G G G G G G G
7 chr7_65768983 0 65768983 T T T T T T A A T T T T T T T T T T T T
7 chr7_65771612 0 65771612 G G G T G T G G G G G G G G G G G G G G
7 chr7_65785946 0 65785946 C C C C C C C C C G C C C C C C C C C C
7 chr7_65797159 0 65797159 C C C C C C C C A A A A C C C C C C A A
7 chr7_65803062 0 65803062 G G C C C G G G G G G G G G G G G G G G
7 chr7_65822230 0 65822230 G G G G G G G G G G G G T T G G G G G G
7 chr7_65829857 0 65829857 G G G G G G G G C C C C G G G G G G C C
7 chr7_65831182 0 65831182 A A A A A A A A C C C C A A A A A A C C
7 chr7_65842387 0 65842387 C C C C C C C C G G G G C C C C C C G G
7 chr7_65842422 0 65842422 T T T T T T T T G G G G T T T T T T G G
7 chr7_65853865 0 65853865 G G G G G G G G G T T T G G G G G G T T
7 chr7_65870339 0 65870339 G G G G G G G G G G G G G G G T G G G G
7 chr7_65872817 0 65872817 C G G G G G G G G G G G G G G G G G G G
7 chr7_65881701 0 65881701 C C C C C C C C C C C C C C C G C C C C
7 chr7_65888654 0 65888654 C C C C C C C C C C G G C C C C C C C C
7 chr7_65890229 0 65890229 G G G G G G G G G G C G G G G G G G G G
7 chr7_65895408 0 65895408 G G C G G G G G G G G G G G G G G G G G
7 chr7_65908522 0 65908522 G G G G G G G G G G C G G G G G G G G G
7 chr7_65913088 0 65913088 T T T T T T T T G G G G T T T T T T G G
7 chr7_65916461 0 65916461 T T G G G G T T G G G G G G G G G G G G
7 chr7_65926507 0 65926507 T T T T T T T T G G G G T T T T T T G G
7 chr7_65930506 0 65930506 A A A C A C A A A A A A A A A A A A A A
7 chr7_65931517 0 65931517 T T T T T T T T G G G G T T T T T T G G
7 chr7_65945231 0 65945231 A A A A A A A A A A A A A C A A A A A A
7 chr7_65949465 0 65949465 A A C C C C A A C C C C C C C C C C C C
7 chr7_65963807 0 65963807 G G G G G G G G C C C C G G G G G G C C
7 chr7_65990894 0 65990894 C C C C C C C C C C C C C G C C C C C C
7 chr7_66007205 0 66007205 C C C C A C C C C C C C C C C C C C C C
7 chr7_66038242 0 66038242 C C C C C C C C G G G G C C C C C C G G
7 chr7_66046407 0 66046407 G G G G G T G G G G G G G G G G G G G G
7 chr7_66067083 0 66067083 A A A A A A A A A A A A T T A A A A A A
7 chr7_66089872 0 66089872 G G G G G G G G G G G G G G T T G G G G
7 chr7_66151104 0 66151104 A A T T T T A A T T T T T T T T T T T T
7 chr7_66158355 0 66158355 G G G G G G G G C C C C G G G G G G C C
7 chr7_66162010 0 66162010 T T T T T T T T A A A A A A A A A A A A
7 chr7_66185744 0 66185744 C C C C C C C C G G G G C C C C C C G G
7 chr7_66199147 0 66199147 T T T T T T G T T T T T T T T T T T T T
7 chr7_66259425 0 66259425 G G G G G G G G G G G G C G G G G G G G
7 chr7_66269073 0 66269073 C C G G C C C C C C C C C C C C C C C C
7 chr7_66288459 0 66288459 C C C C C C C C G G G G C C C C C C G G
7 chr7_66295730 0 66295730 G G G G C G G G G G G G G G G G G G G G
7 chr7_66296320 0 66296320 C C C C C G C C C C C C C C C C C C C C
7 chr7_66333085 0 66333085 G G G G G G G G G G G G G G G T G G G G
7 chr7_66379211 0 66379211 T T T T T T T T G G G G T T T T T T G G
7 chr7_66382747 0 66382747 G G T T T T G G G G G G G G G G G G G G
7 chr7_66385537 0 66385537 G G G G G G G G T T T T G G G G G G T T
7 chr7_66407580 0 66407580 G G G G G G G G G G G G C G C C C C G G
7 chr7_66424408 0 66424408 C G C C C C C G C C C C C C C C C C C C
7 chr7_66425762 0 66425762 C C C C C C C C G G G G C C C C C C G G
7 chr7_66427704 0 66427704 C C C C C C C C G G G G C C C C C C G G
7 chr7_66437950 0 66437950 C C C C C C C C C C C C C C C C C G C C
7 chr7_66446848 0 66446848 G G G G G G G G C C C C G G G G G G C C
7 chr7_66447953 0 66447953 C C C C C C C C G G G G C C C C C C G G
7 chr7_66451174 0 66451174 A A A A A A A A A A A A A A A A A T A A
7 chr7_66471579 0 66471579 A A A A A A A A T T A A A A A A A A T T
7 chr7_66473940 0 66473940 A A A A A A A A A A A A A C A A C C A A
7 chr7_66475417 0 66475417 A A A A A A A A A A A A A C A A A A A A
7 chr7_66506108 0 66506108 C C C C C C C C G G G G C C C C C C G G
7 chr7_66530775 0 66530775 T T T T T T T T T T T T G T T T T T T T
7 chr7_66535166 0 66535166 C C C C C C C C G G G G C C C C C C G G
7 chr7_66563556 0 66563556 C C C C C C C C C C C C C C C C G G C C
7 chr7_66633595 0 66633595 G G G G G G G G T T T T G G G G G G T T
7 chr7_66667702 0 66667702 A A A A A A A A T T T T A A A A A A T T
7 chr7_66721378 0 66721378 A A A A A A A A A A A A A A A A C C A A
7 chr7_66726679 0 66726679 T T T T T T T T A T T T T T T T T T T T
7 chr7_66740364 0 66740364 T T T T T T T T G G G G T T T T T T G G
7 chr7_66770356 0 66770356 G G G G G G G G G G G G G G C C G G G G
7 chr7_66831580 0 66831580 T T T T T T T T T T T T T T T T G G T T
7 chr7_66839035 0 66839035 A T T T T T T T T T T T T T T T T T T T
7 chr7_66843803 0 66843803 T T T T T T T T T T T T T T G G T T T T
7 chr7_66871166 0 66871166 C C A A A A C C A A A A A A A A A A A A
7 chr7_66877636 0 66877636 G G G G G G G G T T T T G G G G G G T T
7 chr7_66877645 0 66877645 G G G G G G G G G G G G G G T T G G G G
7 chr7_66894734 0 66894734 C C C C C C C C C C C C C C C C A A C C
7 chr7_66915398 0 66915398 G G G G G G G G T T T T G G G G G G T T
7 chr7_66944896 0 66944896 C C C C C C C C C C C C C C C C C G C C
7 chr7_66949025 0 66949025 T T T T T T T T G G G G T T T T T T G G
7 chr7_66955938 0 66955938 A T A A A A A A A A A A A A A A A A A A
7 chr7_66966545 0 66966545 C C A A A A C C A A A A A A A A A A A A
7 chr7_66977879 0 66977879 T T G G G G G G G G G G G G G G G G G G
7 chr7_66979543 0 66979543 A A A A A A A A C C C C A A A A A A C C
7 chr7_66983103 0 66983103 T T T T G T T T T T T T T T T T T T T T
7 chr7_66983808 0 66983808 C C G G G G C C G G G G G G G G G G G G
7 chr7_66996296 0 66996296 C C A A A C C C C C C C C C C C C C C C
7 chr7_67030782 0 67030782 T T T T T T T T T T T T T T T T G T T T
7 chr7_67121051 0 67121051 G G C C C G G G G G G G G G G G G G G G
7 chr7_67147877 0 67147877 C C C C C C C C C C C C C C C C C G C C
7 chr7_67179620 0 67179620 G G G G G G G G C C C C G G G G G G C C
7 chr7_67182598 0 67182598 T T T T T T T T T T A T T T T T T T T T
7 chr7_67189485 0 67189485 T T T T T T T T T T T T T T T T G G T T
7 chr7_67209408 0 67209408 T T T T T T T T G G G G T T T T T T G G
7 chr7_67216234 0 67216234 G G C G G G G G G G G G G G G G G G G G
7 chr7_67218241 0 67218241 T T T T T T T T T T A T T T T T T T T T
7 chr7_67259334 0 67259334 A A A A A A A A C C C C A A A A A A C C
7 chr7_67260345 0 67260345 G G G G G G C C G G G G G G G G G G G G
7 chr7_67262927 0 67262927 C C C C C C C C G G G G C C C C C C G G
7 chr7_67312402 0 67312402 T T T T T T T T T T T T T T A A T T T T
7 chr7_67317016 0 67317016 T T T T T T T T T T T T T T G G T T T T
7 chr7_67327959 0 67327959 G G C C C G G G G G G G G G G G G G G G
7 chr7_67369163 0 67369163 G G G G G G G G C G G G G G G G G G G G
7 chr7_67370254 0 67370254 G G G G G G G G C G C C G G G G G G C C
7 chr7_67373139 0 67373139 C C C C C C C C A C C C C C C C C C C C
7 chr7_67412857 0 67412857 A A A A A A A C A A A A A A A A A A A A
7 chr7_67427249 0 67427249 T T T T T T T T G T T T T T T T T T T T
7 chr7_67472933 0 67472933 T T G G G G G G G G G G G G G G G G G G
7 chr7_67473133 0 67473133 G G G G G G G G G G G G G G G G T T G G
7 chr7_67487732 0 67487732 C C A A A A A A A A A A A A A A A A A A
7 chr7_67490378 0 67490378 C C C C C C C C C C C C C C C C A A C C
7 chr7_67498147 0 67498147 G G G G G G G G C C C C G G G G G G C C
7 chr7_67516913 0 67516913 A A A A A A A A T T T T A A A A A A T T
7 chr7_67518434 0 67518434 A C C C C C C C C C C C C C C C C C C C
7 chr7_67527118 0 67527118 C C C C C C C C G G G G G G G G G G G G
7 chr7_67547566 0 67547566 A A C C C C A A C C C C C C C C C C C C
7 chr7_67577210 0 67577210 A A A A A A A A T T T T A A A A A A T T
7 chr7_67582628 0 67582628 C C C C C C C C C C C C C C G G C C C C
7 chr7_67593160 0 67593160 C C C C C C C C G G G G C C C C C C G G
7 chr7_67608546 0 67608546 C G C C C C C C C C C C C C C C C C C C
7 chr7_67634869 0 67634869 G G G G G G G G G G G G G G T T G G G G
7 chr7_67642051 0 67642051 T T A A A A T T A A A A A A A A A A A A
7 chr7_67648477 0 67648477 C C C C C C C C C C C C C C C C C G C C
7 chr7_67682835 0 67682835 C C C C C C C C G G G G C C C C C C G G
7 chr7_67697250 0 67697250 C C A C C C C C C C C C C C C C C C C C
7 chr7_67705118 0 67705118 G G G G G G G G T T G T G G G G G G T T
7 chr7_67711426 0 67711426 G G G G G G G G G G G G G G G G T T G G
7 chr7_67746954 0 67746954 T T T T T T T T T T T T T T G G T T T T
7 chr7_67753034 0 67753034 C C C C C C C C C C C C C C C G C C C C
7 chr7_67769658 0 67769658 G G G G G G G G G G G G G G G G G T G G
7 chr7_67809284 0 67809284 C C C C C C C C C C C C C C G G C C C C
7 chr7_67836389 0 67836389 C G G G G G G G G G G G G G G G G G G G
7 chr7_67870161 0 67870161 C C G G G G C C G G G G G G G G G G G G
7 chr7_67910292 0 67910292 A T A A A A A T A A A A A A A A A A A A
7 chr7_67920457 0 67920457 A A A A A A A A A A A A C C A A A A A A
7 chr7_67944156 0 67944156 G G G G G G G G G G G G G G G G C G G G
7 chr7_67973126 0 67973126 C C C C C C C C A A A A C C C C C C A A
7 chr7_67981420 0 67981420 G G G G G G G G G G G G C C G G G G G G
7 chr7_67992233 0 67992233 C C C C C C C C C C C C A C A A C C C C
7 chr7_68002901 0 68002901 G G G G G G C C G G G G G G G G G G G G
7 chr7_68012073 0 68012073 C C C C C C C C G G G G C C C C C C G G
7 chr7_68015896 0 68015896 T T T T A T T T T T T T T T T T T T T T
7 chr7_68021985 0 68021985 G G G G G G G G G G G G C G G G G G G G
7 chr7_68023333 0 68023333 G G G G G G G G C C C C G G G G G G C C
7 chr7_68028608 0 68028608 C C C C C C C C C C A C C C C C C C C C
7 chr7_68045174 0 68045174 T T T T T T T T G G G G T T T T T T G G
7 chr7_68070464 0 68070464 G G C G C G G G G G G G G G G G G G G G
7 chr7_68078610 0 68078610 A A A C A A A A C C C C A A A A A A C C
7 chr7_68084182 0 68084182 G G T T T T T T T T T T T T T T T T T T
7 chr7_68097316 0 68097316 A A A A A A A A A A A C A A A A A A A A
7 chr7_68104941 0 68104941 A A A A A C A A A A A A A A A A A A A A
7 chr7_68114025 0 68114025 T T T T T T T T G G G G T T T T T T G G
7 chr7_68116454 0 68116454 C C C C C C C C G G G G C C C C C C G G
7 chr7_68118752 0 68118752 T T T T T T T T T T T T A A T T T T T T
7 chr7_68145914 0 68145914 C C C C C C C C G G G G C C C C C C G G
7 chr7_68149216 0 68149216 T T T T T T T T T T T T T T T T G T T T
7 chr7_68156981 0 68156981 T T T T T T T T T T T T T T G T T T T T
7 chr7_68157385 0 68157385 A A A A A C A A A A A A A A A A A A A A
7 chr7_68158398 0 68158398 A A T T T T A A A A A A A A A A A A A A
7 chr7_68163069 0 68163069 C C G G G G G G G G G G G G G G G G G G
7 chr7_68164772 0 68164772 C C C C C C C C A A A A C C C C C C A A
7 chr7_68203526 0 68203526 C C C C C C C C C C C G C C C C C C C C
7 chr7_68225422 0 68225422 C C C C C C C C A A A A C C C C C C A A
7 chr7_68282653 0 68282653 C C C C C C C C C C C C A C C C C C C C
7 chr7_68299960 0 68299960 T T T T T T T T T T T T T T T T G G T T
7 chr7_68317195 0 68317195 A A A A A A A A A A A A A C A A A A A A
7 chr7_68343028 0 68343028 T T T T T T T T T T T T T T G G T T T T
7 chr7_68365603 0 68365603 A A A A A A A A A A A A A A A A A C A A
7 chr7_68391877 0 68391877 T T T T T T T T G G G G T T T T T T G G
7 chr7_68397866 0 68397866 C C C C C C C C G G G G C C C C C C G G
7 chr7_68399188 0 68399188 C C G G G G C C G G G G G G G G G G G G
7 chr7_68412172 0 68412172 C C C C C C C C C C C C C G C C C C C C
7 chr7_68416651 0 68416651 C C C C C C C C C C C C A C C C C C C C
7 chr7_68420306 0 68420306 A A A A A A A A C C C C A A A A A A C C
7 chr7_68434819 0 68434819 G G G G G G G G G G G G T T G G G G G G
7 chr7_68443135 0 68443135 C C C C C C C C C C C C C C C G C C C C
7 chr7_68446320 0 68446320 T T T T T T T T G G G G T T T T T T G G
7 chr7_68459074 0 68459074 G G G G G G G G G G G G G G C C G G G G
7 chr7_68474633 0 68474633 C C C C C C C C C C C C G G C C C C C C
7 chr7_68502563 0 68502563 A A A A A A A A A A A A A A A A C C A A
7 chr7_68536285 0 68536285 T T T T T T T T A T T T T T T T T T T T
7 chr7_68538913 0 68538913 C C A C C C C C C C C C C C C C C C C C
7 chr7_68538972 0 68538972 C C C G C C C C C C C C C C C C C C C C
7 chr7_68551097 0 68551097 G G G G T T G G G G G G G G G G G G G G
7 chr7_68553815 0 68553815 C C C C C C C C C C C C A C C C C C C C
7 chr7_68553873 0 68553873 C C C C C C C C C G C C C C C C C C C C
7 chr7_68554183 0 68554183 T T T T T T T T T T T T T T T T A A T T
7 chr7_68569758 0 68569758 T T T T T T T T T T T T T T T T G T T T
7 chr7_68608063 0 68608063 T T T T T T T T G G G G T T T T T T G G
7 chr7_68620180 0 68620180 C C C C A A C C C C C C C C C C C C C C
7 chr7_68635570 0 68635570 C C G G C C C C C C C C C C C C C C C C
7 chr7_68639041 0 68639041 T T T T T T G T T T T T T T T T T T T T
7 chr7_68645582 0 68645582 A A A A A A A A C C C C A A A A A A C C
7 chr7_68649471 0 68649471 T T T T T T T T A A A T T T T T T T A A
7 chr7_68651207 0 68651207 G G G G G G G G G G G G C G G G G G G G
7 chr7_68651907 0 68651907 C C C C C C C C C C C G C C C C C C C C
7 chr7_68675834 0 68675834 C C C G C C C C C C C C C C C C C C C C
7 chr7_68687607 0 68687607 A A C C C C A A C C C C C C C C C C C C
7 chr7_68688019 0 68688019 C C C C C C C C C C C C C C C C A C C C
7 chr7_68689253 0 68689253 T T T T G G T T T T T T T T T T T T T T
7 chr7_68690870 0 68690870 C C C C C C C C C C C C C C C C C G C C
7 chr7_68701643 0 68701643 T T T T T T T T G G G G T T T T T T G G
7 chr7_68707891 0 68707891 T T T T T T T T T T T T T T T T A T T T
7 chr7_68712077 0 68712077 G G T T T T G G T T T T T T T T T T T T
7 chr7_68729125 0 68729125 C C C C G G C C C C C C C C C C C C C C
7 chr7_68730713 0 68730713 A A A A A A A A T T T T A A A A A A T T
7 chr7_68735256 0 68735256 G G G G C C G G G G G G G G G G G G G G
7 chr7_68746705 0 68746705 G G C G G G G G G G G G G G G G G G G G
7 chr7_68778065 0 68778065 T T T T T T T T T T T T T T G T T T T T
7 chr7_68805373 0 68805373 G G G G G G G G G G G G C C C C C C G G
7 chr7_68807754 0 68807754 G G G G G G G G C C C C G G G G G G C C
7 chr7_68815142 0 68815142 G G G T G G G G G G G G G G G G G G G G
7 chr7_68851306 0 68851306 G G G G G G G T G G G G G G G G G G G G
7 chr7_68862945 0 68862945 C C C C C C C C C C A C C C C C C C C C
7 chr7_68867843 0 68867843 G G G G G G G G C C C C G G G G G G C C
7 chr7_68935259 0 68935259 T T T T T T T T G G G G T T T T T T G G
7 chr7_68939558 0 68939558 G G G G G G G G G G G G C C C G C C G G
7 chr7_68956986 0 68956986 C C C C C C C C C C C C A C C C C C C C
7 chr7_68960840 0 68960840 G G G G G G G G T T T T G G G G G G T T
7 chr7_68963978 0 68963978 C C A C C C C C C C C C C C C C C C C C
7 chr7_68969473 0 68969473 A A A A A A A A C C C C A A A A A A C C
7 chr7_69003459 0 69003459 A A A A A A A A A A A A A A A T A A A A
7 chr7_69011513 0 69011513 C C C C C C C C C C C C C G C C C C C C
7 chr7_69024345 0 69024345 G G G G G G G G G G G G G G C C G G G G
7 chr7_69035130 0 69035130 A A A C A A A A A A A A A A A A A A A A
7 chr7_69040973 0 69040973 C C A A A A C C A A A A A A A A A A A A
7 chr7_69096764 0 69096764 C C C C C C C C C C G G C C C C C C C C
7 chr7_69140566 0 69140566 G G G G G G G G C C C C G G G G G G C C
7 chr7_69141379 0 69141379 G G G G G G G G T T T T G G G G G G T T
7 chr7_69151258 0 69151258 G G C C C C G G C C C C C C C C C C C C
7 chr7_69154349 0 69154349 C C C C C C C C A C C C C C C C C C C C
7 chr7_69159431 0 69159431 C C G G G G C C G G G G G G G G G G G G
7 chr7_69190308 0 69190308 A A A A A A A A A A A A A A T T A A A A
7 chr7_69236987 0 69236987 C C C C C C C C C C C C C C C C A A C C
7 chr7_69250553 0 69250553 A A T T T T A A T T T T T T T T T T T T
7 chr7_69251964 0 69251964 C C C C C C C C C C C C G G C C C C C C
7 chr7_69252666 0 69252666 C C C C C C C C C C C C C C C C G G C C
7 chr7_69263540 0 69263540 C C C C C C C C G G G G C C C C C C G G
7 chr7_69265509 0 69265509 G G G G G G G G G G G G G G G G T T G G
7 chr7_69273604 0 69273604 C C C C C C C C C C C C C C C C G G C C
7 chr7_69280272 0 69280272 T T T T T T T T T T T T G T T T T T T T
7 chr7_69281405 0 69281405 A A A A A A A A C C C C A A A A A A C C
7 chr7_69281801 0 69281801 C C C C C C C C G G G G C C C C C C G G
7 chr7_69286094 0 69286094 T T T T T T T T G G G G T T T T T T G G
7 chr7_69287713 0 69287713 C C C C C C C C C C C C A C C C C C C C
7 chr7_69296376 0 69296376 A A T T T T A A A A A A A A A A A A A A
7 chr7_69297098 0 69297098 T T T T T T T T A A A A T T T T T T A A
7 chr7_69324544 0 69324544 C C C C C C C C C C C C C C A C C C C C
7 chr7_69329859 0 69329859 T T T T T T T T G G G G T T T T T T G G
7 chr7_69353301 0 69353301 G G G G G G G G T T T T G G G G G G T T
7 chr7_69446283 0 69446283 C C G G G G C G G G G G G G G G G G G G
7 chr7_69500104 0 69500104 C C C C G G C C G G G G C C C C C C G G
7 chr7_69508604 0 69508604 A A A A A A A A A A A A A A A A T T A A
7 chr7_69522300 0 69522300 T T T T T T T T T T T T T T T T A A T T
7 chr7_69556736 0 69556736 C C C C G G C C C C C C C C C C C C C C
7 chr7_69560021 0 69560021 T T T T T T T T T T T T T T T T A A T T
7 chr7_69563577 0 69563577 G G T T T T G T T T T T T T T T T T T T
7 chr7_69595978 0 69595978 G G G G G G G G T T T T G G G G G G T T
7 chr7_69601129 0 69601129 T T T T T T T T G G G G T T T T T T G G
7 chr7_69606869 0 69606869 C C C C C C C C C C C C C C C C A C C C
7 chr7_69623574 0 69623574 T T T T T T T T T T T T G T T T T T T T
7 chr7_69627677 0 69627677 T T T T T T T T T T T T T T T T G T T T
7 chr7_69632793 0 69632793 A A A A A A A A A A A A C C A A C C A A
7 chr7_69672391 0 69672391 C C G G G G C C C C C C C C C C C C C C
7 chr7_69672632 0 69672632 C C C C C C C C A C A C C C C C C C C C
7 chr7_69673894 0 69673894 A A A A A A A A A A A A A A A C A A A A
7 chr7_69735074 0 69735074 A A C C A A A A A A A A A A A A A A A A
7 chr7_69736448 0 69736448 T T T T T T T T A T T T T T T T T T T T
7 chr7_69737340 0 69737340 C C C C A A C C C C C C C C C C C C C C
7 chr7_69745382 0 69745382 G G T T T T G G T T T T T T T T T T T T
7 chr7_69754459 0 69754459 G G G G G G G G C G G G G G G G G G G G
7 chr7_69763880 0 69763880 T T T T T T T T T T A T T T T T T T A A
7 chr7_69766522 0 69766522 G G G G G G G G G G G G G G G T G G G G
7 chr7_69798487 0 69798487 T T G T T T T T T T T T T T T T T T T T
7 chr7_69803766 0 69803766 T T T T T T T T T T T T G T T T T T T T
7 chr7_69804327 0 69804327 C C C C C C C C C C C C C C A A C C C C
7 chr7_69815971 0 69815971 C C C C C C C C C C C C C C C C G G C C
7 chr7_69816942 0 69816942 C C C C C C C C A A A A C C C C C C A A
7 chr7_69825830 0 69825830 G G G G G G G G T T T T G G G G G G T T
7 chr7_69861107 0 69861107 G G G G G G C G G G G G G G G G G G G G
7 chr7_69872921 0 69872921 C C A A A A C C A A A A A A A A A A A A
7 chr7_69873103 0 69873103 T T T T T T T T G G G G T T T T T T G G
7 chr7_69882672 0 69882672 C C C C C C C C C C C C C C C C G G C C
7 chr7_69882744 0 69882744 T T T T T T T T A A A A T T T T T T A A
7 chr7_69888200 0 69888200 A A A A A A A A T T T T A A A A A A T T
7 chr7_69892024 0 69892024 C C C C C C C C C C C C C G C C C C C C
7 chr7_69895435 0 69895435 G G G G G G G G T T T T G G G G G G T T
7 chr7_69937027 0 69937027 T T G G T T T T T T T T T T T T T T T T
7 chr7_69937795 0 69937795 A A A A T T A A A A A A T T T T T T A A
7 chr7_69943238 0 69943238 A A A A C C A A A A A A A A A A A A A A
7 chr7_70003321 0 70003321 C C G G G G C C C C C C C C C C C C C C
7 chr7_70027198 0 70027198 C C C C C C C C G G G G C C C C C C G G
7 chr7_70043644 0 70043644 C C C C C C C C C C C C C C G G C C C C
7 chr7_70084887 0 70084887 T T T T T T T T T T T T T T T T G G T T
7 chr7_70129312 0 70129312 T T T T T T T T A A A A T T T T T T A A
7 chr7_70171979 0 70171979 C C C C C C C C C C C C C G G G C C C C
7 chr7_70225222 0 70225222 C C C C C C C C G G G G C C C C C C G G
7 chr7_70285413 0 70285413 C C C C C C C C C C C C C G C C C C C C
7 chr7_70286858 0 70286858 C C C C C C C C C C C C C C C C C G C C
7 chr7_70289323 0 70289323 G G G G G G G G G G G G C G G G G G G G
7 chr7_70292754 0 70292754 G G C C C C G G C C C C C C C C C C C C
7 chr7_70300847 0 70300847 C C C C C C C G C C C C C C C C C C C C
7 chr7_70303396 0 70303396 G G G G G G G G C C C C G G G G G G C C
7 chr7_70317077 0 70317077 A A A A C C A A A A A A A A A A A A A A
7 chr7_70351732 0 70351732 G G G G G G G G G G G G G T G G G G G G
7 chr7_70377605 0 70377605 C C C C C C C C C C C C A C C C C C C C
7 chr7_70380694 0 70380694 T T T T T T T T G G G G T T T T T T G G
7 chr7_70392455 0 70392455 A C C C C C A C C C C C C C C C C C C C
7 chr7_70409116 0 70409116 G G G G G G G G C C C C G G G G G G C C
7 chr7_70426321 0 70426321 G G G G G G G G C C C C G G G G G G C C
7 chr7_70437589 0 70437589 G G G G G G G G G G G G G G C G G G G G
7 chr7_70458829 0 70458829 G G T T G G G G G G G G G G G G G G G G
7 chr7_70465595 0 70465595 G G G G T T G G G G G G G G G G G G G G
7 chr7_70475162 0 70475162 C C C C C C C C C C A A C C C C C C C C
7 chr7_70487692 0 70487692 A A A A A A A A T T A A A A A A A A A A
7 chr7_70513636 0 70513636 T T T T T T T T T T T T A T T T T T T T
7 chr7_70517010 0 70517010 G G T T T T G G T T T T T T T T T T T T
7 chr7_70569238 0 70569238 C C C C C C C C A A A A C C C C C C A A
7 chr7_70611685 0 70611685 C C C C C C C C C G C G C C C C C C G G
7 chr7_70613270 0 70613270 G G G G G G C C G G G G G G G G G G G G
7 chr7_70633682 0 70633682 T T T T T T T T A A A T T T T T T T A A
7 chr7_70674193 0 70674193 G G G G G G G G G G G G G G C C G G G G
7 chr7_70708271 0 70708271 A T T T T T T T T T T T T T T T T T T T
7 chr7_70740883 0 70740883 C G G G G G G G G G G G G G G G G G G G
7 chr7_70755870 0 70755870 A A A A A A A A C C C C A A A A A A C C
7 chr7_70806220 0 70806220 C C C C A A C C C C C C C C C C C C C C
7 chr7_70810706 0 70810706 T T T T T T T T T T T T T T G T T T T T
7 chr7_70822496 0 70822496 T T T T T T T T T T T T T T T T G T T T
7 chr7_70836301 0 70836301 C C C C C C C C A A A A C C C C C C A A
7 chr7_70855160 0 70855160 G G G G G G G G T T T T G G G G G G T T
7 chr7_70858254 0 70858254 G G G G G G G G G G G G G G G G T T G G
7 chr7_70885238 0 70885238 T T T T T T T T A A A A T T T T T T A A
7 chr7_70894329 0 70894329 G G G G G G G G T T T T G G G G G G T T
7 chr7_70895797 0 70895797 C C C C C C C C G G G G C C C C C C G G
7 chr7_70919933 0 70919933 G G G G G G G G G G G G C C G G G G G G
7 chr7_70921929 0 70921929 A A A A A A A A A A A A A A T T A A A A
7 chr7_70931152 0 70931152 G G G G G G G G G G G G G G G G T T G G
7 chr7_70932105 0 70932105 A A A A T T A A A A A A A A A A A A A A
7 chr7_70974468 0 70974468 A A A A A A A A C C C C A A A A A A C C
7 chr7_70990281 0 70990281 G G C C C C G G C C C C C C C C C C C C
7 chr7_71000852 0 71000852 T T T T T T T T T T T T T T T T G G T T
7 chr7_71013080 0 71013080 G G G G G G G G T T T T G G G G G G T T
7 chr7_71018557 0 71018557 G G G G G G G G C C C C G G G G G G C C
7 chr7_71036808 0 71036808 C C C C C C C C G G G G C C C C C C G G
7 chr7_71041596 0 71041596 G G G G G G G G G G G G G G C C G G G G
7 chr7_71059030 0 71059030 G G G T G G G G G G G G G G G G G G G G
7 chr7_71060642 0 71060642 T T T T T T T T T T T T T T T T G G T T
7 chr7_71088033 0 71088033 G G G G G G G G G G G G G G G G C G G G
7 chr7_71093520 0 71093520 G G G G G G G G C C C C G G G G G G C C
7 chr7_71102021 0 71102021 C C C C A A C C C C C C C C C C C C C C
7 chr7_71127596 0 71127596 A A T T T T A A A A A A A A A A A A A A
7 chr7_71155051 0 71155051 T T T T T T T T T T T T T T A A T T T T
7 chr7_71194336 0 71194336 G G G G G G G G G G G G G G G G C C G G
7 chr7_71202567 0 71202567 T T T T T T T T T T T T G T T T T T T T
7 chr7_71207611 0 71207611 A A C C C C A A A A A A A A A A A A A A
7 chr7_71213774 0 71213774 C C C C C C C C C C C C C C C C G G C C
7 chr7_71232271 0 71232271 C C G G G G C C G G G G G G G G G G G G
7 chr7_71291083 0 71291083 T T T T A A T T T T T T T T T T T T T T
7 chr7_71296603 0 71296603 G G G G G G G G G G G G C C G G G G G G
7 chr7_71308366 0 71308366 G G C C G G G G G G G G G G G G G G G G
7 chr7_71341733 0 71341733 C C C C C C C C A A A A C C C C C C A A
7 chr7_71351732 0 71351732 A A A A A A A A T T T T A A A A A A T T
7 chr7_71365403 0 71365403 G G G G G G G G C C C C G G G G G G C C
7 chr7_71392389 0 71392389 A A A A A A A A A A A A A A A A C C A A
7 chr7_71434332 0 71434332 C C C C C C C C C C C C G G C C C C C C
7 chr7_71463681 0 71463681 G G G G G G G G G G G T G G G G G G G G
7 chr7_71466176 0 71466176 C C G G G G C C C C C C C C C C C C C C
7 chr7_71477614 0 71477614 C C C C C C G G C C C C C C C C C C C C
7 chr7_71478410 0 71478410 T T T T T T T T A A A A T T T T T T A A
7 chr7_71523861 0 71523861 T T T T T T T T T T T T G G G G G G T T
7 chr7_71567737 0 71567737 A A A A A A A A T T T T A A A A A A T T
7 chr7_71627846 0 71627846 A A A A A A A A A A A A A A T T A A A A
7 chr7_71631393 0 71631393 A T T T T T A T T T T T T T T T T T T T
7 chr7_71637733 0 71637733 T T T T G G T T T T T T T T T T T T T T
7 chr7_71640100 0 71640100 C C C C C C C C C C C C A A A A A A C C
7 chr7_71648188 0 71648188 T T T T T T T T T T T T T T A T T T T T
7 chr7_71655156 0 71655156 G G G G G G G G C C C C G G G G G G C C
7 chr7_71656305 0 71656305 G G G G G G G G C C C C G G G G G G C C
7 chr7_71661971 0 71661971 A A C C C C A A A A A A A A A A A A A A
7 chr7_71668141 0 71668141 G G G G G G G G G G G G G G G G C G G G
7 chr7_71668167 0 71668167 C C G G C C C C C C C C C C C C C C C C
7 chr7_71679918 0 71679918 G G G G T T G G G G G G G G G G G G G G
7 chr7_71697631 0 71697631 C C C C C C C C C C C C G G C C C C C C
7 chr7_71755160 0 71755160 C C C C C C C C G G C C C C C C C C C C
7 chr7_71802580 0 71802580 C C C C C C C C G G G G C C C C C C G G
7 chr7_71819651 0 71819651 A A A A A A A A C C C C A A A A A A C C
7 chr7_71845582 0 71845582 C C C C C C C C C C C C C C C C C G C C
7 chr7_71861333 0 71861333 C C C C C C C C G G G G C C C C C C G G
7 chr7_71866069 0 71866069 T T T T T T T T A T T T T T T T T T T T
7 chr7_71870709 0 71870709 T T G G G G T T G G G G G G G G G G G G
7 chr7_71893055 0 71893055 A A A A A A A A A A A A A C A A A A A A
7 chr7_71894042 0 71894042 T T T T T T T T A A A A T T T T T T A A
7 chr7_71917178 0 71917178 T T T T T T T T A A A A T T T T T T A A
7 chr7_71933800 0 71933800 T T T T T T T T T T T T G T T T T T T T
7 chr7_71942269 0 71942269 T T T T T T T T T T T T G T T T T T T T
7 chr7_71943532 0 71943532 C C C C C C C C G G G G C C C C C C G G
7 chr7_71949509 0 71949509 C C C C C C C C G G G G C C C C C C G G
7 chr7_71949597 0 71949597 G G G G G G G G C C C C G G G G G G C C
7 chr7_71953981 0 71953981 T T T T T T T T A A A A T T T T T T A A
7 chr7_71971212 0 71971212 T T T T T T T T T T T T T T A A T T T T
7 chr7_71976845 0 71976845 G G T T T T G G G G G G G G G G G G G G
7 chr7_72031801 0 72031801 G G G G G G G G G G G G G G G G G T G G
7 chr7_72059982 0 72059982 C C G G C C C C C C C C C C C C C C C C
7 chr7_72068509 0 72068509 C C A A C C C C C C C C C C C C C C C C
7 chr7_72070960 0 72070960 C C C C C C C C C C A A C C C C C C C C
7 chr7_72087593 0 72087593 A A A A A A A A T T T T A A A A A A T T
7 chr7_72092029 0 72092029 A A A T T T A A A A A A A A A A A A A A
7 chr7_72094735 0 72094735 G G G G G G G G C C C C G G G G G G C C
7 chr7_72096674 0 72096674 G G G G G G G G G G G G C G G G G G G G
7 chr7_72109882 0 72109882 A A A A A A A A C C C C A A A A A A C C
7 chr7_72119612 0 72119612 G G C C G G G G G G G G C C C C C C G G
7 chr7_72152697 0 72152697 C C C C G G C C C C C C C C C C C C C C
7 chr7_72154073 0 72154073 G G G G G G G G C C C C G G G G G G C C
7 chr7_72189734 0 72189734 G G G G G G G G G G G G G G G G T T G G
7 chr7_72195117 0 72195117 G G G G G G G G G G C C G G G G G G G G
7 chr7_72200268 0 72200268 C C C C C C C C C C C C C G C C C C C C
7 chr7_72217604 0 72217604 C C C C C C C C C C C C G G C C C C C C
7 chr7_72229290 0 72229290 A A A A A A A A A T A A A A A A A A A A
7 chr7_72230013 0 72230013 A A A A A A A A A T A A A A A A A A A A
7 chr7_72242474 0 72242474 T T T T T T T T G T T T T T T T T T T T
7 chr7_72261564 0 72261564 T T T T T T T T T T T T G T T T T T T T
7 chr7_72263035 0 72263035 G G G G G G G G T T T T G G G G G G T T
7 chr7_72265028 0 72265028 T T T T T T T T T T T T G G T T T T T T
7 chr7_72286950 0 72286950 C C C C C C C C A A A A C C C C C C A A
7 chr7_72291203 0 72291203 A A A A A A A A A A A T A A A A A A A A
7 chr7_72293125 0 72293125 T T T T T T T T G G G G T T T T T T G G
7 chr7_72294151 0 72294151 G G G G G G G G T T T T G G G G G G T T
7 chr7_72308830 0 72308830 T T T T T T T T G T T T T T T T T T T T
7 chr7_72336624 0 72336624 A A A A A A A A A A A A A A A T A A A A
7 chr7_72345750 0 72345750 T T T T T T T T G G G G T T T T T T G G
7 chr7_72350192 0 72350192 A A A A A A A A C C C C A A A A A A C C
7 chr7_72350328 0 72350328 C C C C C C C C G G G G C C C C C C G G
7 chr7_72369961 0 72369961 C C C C C C C C A A A A C C C C C C A A
7 chr7_72400648 0 72400648 C C C C C C C C C C C C C C C C A A C C
7 chr7_72401135 0 72401135 G G C C G G G G G G G G G G G G G G G G
7 chr7_72403700 0 72403700 C C C C C C C C C C C C A A C C C C C C
7 chr7_72404819 0 72404819 A A A A C C A A A A A A A A A A A A A A
7 chr7_72412636 0 72412636 A C A A A A A A A A A A A A A A A A A A
7 chr7_72427730 0 72427730 T T T T T T T T A A T T T T T T T T A A
7 chr7_72474905 0 72474905 C C C C C C C C G G G G C C C C C C G G
7 chr7_72481719 0 72481719 G G C C G G G G G G G G G G G G G G G G
7 chr7_72497144 0 72497144 T T T T T T T T T T T T T T T T G T T T
7 chr7_72516396 0 72516396 C C C C C C C C A A A A C C C C C C A A
7 chr7_72524888 0 72524888 G G G G G G G G C C C C G G G G G G C C
7 chr7_72526524 0 72526524 C C C C C C C C G G G G C C C C C C G G
7 chr7_72557591 0 72557591 A A A A A A A A A C A C A A A A A A C C
7 chr7_72564908 0 72564908 T T T T T T T T G G G G T T T T T T G G
7 chr7_72565450 0 72565450 C C C C C C C C A A A A C C C C C C A A
7 chr7_72565673 0 72565673 T T T T T T T T G G G G T T T T T T G G
7 chr7_72568251 0 72568251 A A A A A A A A A A A A A C A A A A A A
7 chr7_72586065 0 72586065 G G G G G G G G T T T T G G G G G G G G
7 chr7_72588746 0 72588746 C C C C C C C C C C C C C C C G C C C C
7 chr7_72593961 0 72593961 A T T T T T T T T T T T T T T T T T T T
7 chr7_72605829 0 72605829 G G G G G G G G G G G G G G G T G G G G
7 chr7_72608815 0 72608815 G G G G G G G G G G G G G G C C G G G G
7 chr7_72611131 0 72611131 C C C C C C C C G G G G C C C C C C G G
7 chr7_72611801 0 72611801 G G G G G G G G G G C G G G G G G G G G
7 chr7_72632401 0 72632401 A A A A A A A A C C C C A A A A A A C C
7 chr7_72665081 0 72665081 G G G G G G G G T T T T G G G G G G T T
7 chr7_72689822 0 72689822 A A A A A A A A A A A A A A A C A A A A
7 chr7_72696716 0 72696716 C C C C C C C C G G G G C C C C C C G G
7 chr7_72708719 0 72708719 C C C C C C C C C C C C C C A C C C C C
7 chr7_72713465 0 72713465 A A A A A A A A A A A A A A A T A A A A
7 chr7_72759518 0 72759518 C C C C C C C C C C C C C C A C C C C C
7 chr7_72776976 0 72776976 T T T T T T T T A A A A T T T T T T A A
7 chr7_72780537 0 72780537 G G G G G G G G G G G G T T G G T T G G
7 chr7_72788710 0 72788710 T T T T T T T T T T T T A T T T T T T T
7 chr7_72813405 0 72813405 G G G G G G G G C C C C G G G G G G C C
7 chr7_72851698 0 72851698 A A A A A A A A A A A A A A A A C C A A
7 chr7_72862610 0 72862610 A A C C C C A A C C C C C C C C C C C C
7 chr7_72890333 0 72890333 G G G G G G G G G G G G C G G G G G G G
7 chr7_72913610 0 72913610 T T T T T T T T G G G G T T T T T T G G
7 chr7_72938330 0 72938330 G G G G G G G G C C C C G G G G G G C C
7 chr7_72965428 0 72965428 G G G G G G G G T T T T G G G G G G T T
7 chr7_72971106 0 72971106 C C C C C C C C A A A A C C C C C C A A
7 chr7_73006369 0 73006369 G G G G G G G G T T T T G G G G G G T T
7 chr7_73020459 0 73020459 A A A A A A A A C C C C A A A A A A C C
7 chr7_73034481 0 73034481 T T T T T T T T G G G T T T T T T T G G
7 chr7_73048580 0 73048580 C C C C C C C C A A A A C C C C C C A A
7 chr7_73066906 0 73066906 G G C C G G G G G G G G G G G G G G G G
7 chr7_73080720 0 73080720 T T T T T T T T A A A A T T T T T T A A
7 chr7_73101782 0 73101782 A A A A A A A A A A A A A A A A A C A A
7 chr7_73102924 0 73102924 A A A A A A A A T T T T A A A A A A T T
7 chr7_73142103 0 73142103 G G T T G G G G G G G G G G G G T T G G
7 chr7_73151010 0 73151010 A A A A A A A A A A A A A A A C A A A A
7 chr7_73207504 0 73207504 A A A A A A A A A A A C A A A A A A C C
7 chr7_73217805 0 73217805 G G C C G G G G G G G G G G G G G G G G
7 chr7_73220422 0 73220422 G G G G G G G G C C C G G G G G G G G G
7 chr7_73230520 0 73230520 T T G T T T T T T T T T T T T T T T T T
7 chr7_73274325 0 73274325 A C A A A A A A C C C C A A A A A A C C
7 chr7_73295648 0 73295648 T T G T T T T T T T T T T T T T T T T T
7 chr7_73748419 0 73748419 G G C C C C G G G G G G G G G G G G G G
7 chr7_73751580 0 73751580 A A A A A A A A T T T T A T A A A A T T
7 chr7_73767302 0 73767302 A A A A A A A A A A A A A A A T A A A A
7 chr7_73805361 0 73805361 G G G G G G G G G G G T G G G G G G G G
7 chr7_73847040 0 73847040 G G G G G G G G G T G T G G G G G G T T
7 chr7_73850648 0 73850648 T T T T T T T T T T T T A A T T T T T T
7 chr7_73851200 0 73851200 C C G G G G C C C C C C C C C C C C C C
7 chr7_73874320 0 73874320 A A A A A A A A A A A T A A A A A A A A
7 chr7_73875477 0 73875477 A A A A A A A A A A A T A A A A A A A A
7 chr7_73890059 0 73890059 T T T T T T T T G G G G T T T T T T G G
7 chr7_73890613 0 73890613 T T T T T T T T T T T T T T T T G T T T
7 chr7_73891889 0 73891889 T T T T T T T T T T T T T T A A T T T T
7 chr7_73900303 0 73900303 T T T T T T T T T T T T G T G G T T T T
7 chr7_73914702 0 73914702 G G C C C C G G C C C C C C C C C C C C
7 chr7_73917164 0 73917164 A A A A A A A A T T A A A A A A A A A A
7 chr7_73936348 0 73936348 A A A A A A A A C C A C A A A A A A A A
7 chr7_73949748 0 73949748 G G G G G G G G G G G G C G G G G G G G
7 chr7_73967993 0 73967993 G G G G G G G G T T T T G G G G G G T T
7 chr7_73974598 0 73974598 G G G G C C G G G G G G G G G G G G G G
7 chr7_73977813 0 73977813 G G G G G G G G C C C C G G G G G G C C
7 chr7_73989027 0 73989027 G G G G G G G G C C C C G G G G G G C C
7 chr7_73989523 0 73989523 C C C C C C C C C C C C A A A A A A C C
7 chr7_74023863 0 74023863 A A A A A A A A A A A A A A A C A A A A
7 chr7_74042156 0 74042156 T T T T T T T T T T G T T T T T T T T T
7 chr7_74058505 0 74058505 C C C C C C C C A A A A C C C C C C A A
7 chr7_74070115 0 74070115 T T T T T T T T G G G G T T T T T T G G
7 chr7_74070602 0 74070602 A A A A A A A A C C C C A A A A A A C C
7 chr7_74074142 0 74074142 G G G G G G G G T T T T G G G G G G T T
7 chr7_74082461 0 74082461 T T T T T T T T G G G G T T T T T T G G
7 chr7_74092226 0 74092226 G G G G G G G G G G T T G G G G G G T T
7 chr7_74107278 0 74107278 A A A A A A A A A A A A A A A C A A A A
7 chr7_74126633 0 74126633 A A A A A A A A A C C C A A A A A A C C
7 chr7_74139271 0 74139271 C C C C C C C C A C A A C C C C C C A A
7 chr7_74158182 0 74158182 G G G G T T G G G G G G G G G G G G G G
7 chr7_74181138 0 74181138 G G G T G G G G G G G G G G G G G G G G
7 chr7_74205196 0 74205196 C C C G C C C C C C C C C C C C C C C C
7 chr7_74216553 0 74216553 G G G G G G G G T T T T G G G G G G T T
7 chr7_74250929 0 74250929 C C C C C C C C C C A C C C C C C C A A
7 chr7_74262525 0 74262525 C C C C C C C C C C C C C G C C C C C C
7 chr7_74269347 0 74269347 T T T T T T T T A A A A T T T T T T A A
7 chr7_74279705 0 74279705 A A A T T T A A A A A A T T T T T T A A
7 chr7_74281798 0 74281798 C C A C C C C C C C C C C C C C C C C C
7 chr7_74299507 0 74299507 G G G G G G G G T T T T G G G G G G T T
7 chr7_74300766 0 74300766 G G G T T T G G G G G G T T T T T T G G
7 chr7_74301641 0 74301641 G G G G G G G G T T T T G G G G G G T T
7 chr7_74302345 0 74302345 C C C C C C G G C C C C C C C C C C C C
7 chr7_74302470 0 74302470 G G G G G G G G C C C G G G G G G G C C
7 chr7_74306069 0 74306069 G G G G G G G G G T G G G G G G G G G G
7 chr7_74309636 0 74309636 T T T T T T T T T T T T T T T T A A T T
7 chr7_74325822 0 74325822 C C C C C C C C C C A C C C C C C C C C
7 chr7_74328430 0 74328430 A A A A A A A A A A A A A C A A A A A A
7 chr7_74343926 0 74343926 T T G G G G G G G G G G G G G G G G G G
7 chr7_74357197 0 74357197 C C C C C C C C G G G G C C C C C C G G
7 chr7_74371877 0 74371877 G G C G G G G G G G G G G G G G G G G G
7 chr7_74387694 0 74387694 C C C C C C C C C C C C C C A A C C C C
7 chr7_74416908 0 74416908 T T T T G G T T T T T T T T T T T T T T
7 chr7_74426091 0 74426091 G G G G C C G G G G G G G G G G G G G G
7 chr7_74433648 0 74433648 G G G G G G G G T T T T G G G G G G T T
7 chr7_74441833 0 74441833 G G G G G G G G T T T T G G G G G G T T
7 chr7_74455027 0 74455027 C G C C C C C C C C C C C C C C C C C C
7 chr7_74463922 0 74463922 A A A A A A A A A A A A A A A T A A A A
7 chr7_74480320 0 74480320 T T T T G G T T T T T T T T T T T T T T
7 chr7_74482347 0 74482347 A A A A T T A A A A A A A A A A A A A A
7 chr7_74497893 0 74497893 G G G G G G G G G G G G G G G G C G G G
7 chr7_74502688 0 74502688 G G G G T T G G T T T T T T G T T T T T
7 chr7_74527749 0 74527749 T T T T T T T T T T T T T T T T G G T T
7 chr7_74563601 0 74563601 T T T T T T T T T T T T T T T T A T T T
7 chr7_74564722 0 74564722 G G G G G G G G C C C C G G G G G G C C
7 chr7_74570061 0 74570061 A A A A A A A A A A A C A A A A A A A A
7 chr7_74574484 0 74574484 C C G G C C C C C C C C C C C C C C C C
7 chr7_74589599 0 74589599 A A C C A A A A A A A A A A A A A A A A
7 chr7_74614168 0 74614168 T T A T T T T T T T T T T T T T T T T T
7 chr7_74627938 0 74627938 T T T T T T T T G G G G T T T T T T G G
7 chr7_74655940 0 74655940 G G G G G G G G G G G G T T T T T T G G
7 chr7_74699205 0 74699205 T T G T T T T T T T T T T T T T T T T T
7 chr7_74705078 0 74705078 T T T T T T T T T T T T G T T T G G T T
7 chr7_74725958 0 74725958 C C C C C C C C C C C C C C C C C G C C
7 chr7_74727667 0 74727667 G G C C C C G G G G G G G G C C G G G G
7 chr7_74732904 0 74732904 G G G G G G G G T T T T G G G G G G T T
7 chr7_74744880 0 74744880 G G G G G G G G G T G T G G G G G G G G
7 chr7_74752759 0 74752759 G G G G G G G G T T T T G G G G G G T T
7 chr7_74762082 0 74762082 C C C C C C C C C G C G C C C C C C G G
7 chr7_74762910 0 74762910 T T T T T T T T G G G G T T T T T T G G
7 chr7_74780496 0 74780496 G G G G T T G G G G G G G G G G G G G G
7 chr7_74798051 0 74798051 T T T T A A T T T T T T T T T T T T T T
7 chr7_74829804 0 74829804 A A A A A A A A C C C C A A A A A A C C
7 chr7_74862441 0 74862441 A A A A A A A A A A A A A T A A A A A A
7 chr7_74932251 0 74932251 C C C C C C C C A A A A C C C C C C A A
7 chr7_74934839 0 74934839 G G G G G G G G T T T T T T T T T T T T
7 chr7_74966886 0 74966886 T T G G G G T T G G G G G G G G G G G G
7 chr7_74972043 0 74972043 T T T T T T T T T T T T A T T T T T T T
7 chr7_75016506 0 75016506 C C C C C C C C A A A A A A A A A A A A
7 chr7_75040060 0 75040060 T T A T T T T T T T T T T T T T T T T T
7 chr7_75078573 0 75078573 A A A C A A A A A A A A A A A A A A A A
7 chr7_75087217 0 75087217 T T T T A A T T T T T T T T T T T T T T
7 chr7_75096707 0 75096707 C C C C C C C C A A A A C C C C C C A A
7 chr7_75111495 0 75111495 G G G G C C G G G G G G G G G G G G G G
7 chr7_75134452 0 75134452 G G G G G G G G G T G G G G G G G G G G
7 chr7_75141470 0 75141470 C C A C C C C C C C C C C C C C C C C C
7 chr7_75144808 0 75144808 T T T T T T T T A A A A T T T T T T A A
7 chr7_75150823 0 75150823 C G C C C C C C C C C C C C C C C C C C
7 chr7_75161403 0 75161403 C C C C C C C C A A A A C C C C C C A A
7 chr7_75230701 0 75230701 C C C C C C C C C C A C C C C C C C C C
7 chr7_75234761 0 75234761 C C C C C C C C C C C C C G C C C C C C
7 chr7_75270445 0 75270445 G G G G G G G G G G G T G G G G G G G G
7 chr7_75272889 0 75272889 A A A A A A A A C C C C A A A A A A C C
7 chr7_75289607 0 75289607 C C C C C C C C C C C G C C C C C C C C
7 chr7_75301913 0 75301913 A A C C C C A A A A A A A A A A A A A A
7 chr7_75306817 0 75306817 C G C C C C C C C C C C C C C C C C C C
7 chr7_75318941 0 75318941 T T T T T T T T T T T T T T A A T T T T
7 chr7_75334165 0 75334165 A A A A A A A A A A A A A A A A C C A A
7 chr7_75339441 0 75339441 G G G G G G G G C C C C G G G G G G C C
7 chr7_75349799 0 75349799 C C C C C C C C C C C G C C C C C C C C
7 chr7_75357914 0 75357914 C C C C C C C C C C C C C C C C G G C C
7 chr7_75364451 0 75364451 C C C C C C C C A A A A C C C C C C A A
7 chr7_75404169 0 75404169 G G C C G G G G G G G G G G G G G G G G
7 chr7_75404594 0 75404594 T T T T T T T T G G G G G G G G G G G G
7 chr7_75462632 0 75462632 T T A T T T T T T T T T T T T T T T T T
7 chr7_75469004 0 75469004 C C C C C C C C G G G G C C C C C C G G
7 chr7_75513040 0 75513040 C C C C C C C C C C C C A C C C C C C C
7 chr7_75533382 0 75533382 C C A A A A C C C C C C C C C C C C C C
7 chr7_75533640 0 75533640 C C C C C C C C C C C C A A C C C C C C
7 chr7_75544956 0 75544956 G G G G G G G G C C G G G G G G G G G G
7 chr7_75560656 0 75560656 A A A A A A A A C C C C A A A A A A C C
7 chr7_75561893 0 75561893 C C C C C C C C G G G G C C C C C C G G
7 chr7_75562529 0 75562529 C C C C C C C C C C C C C C C C A A C C
7 chr7_75584669 0 75584669 G G G G C C G G G G G G G G G G G G G G
7 chr7_75586057 0 75586057 T T G G G G T T G G G G G G G G G G G G
7 chr7_75595701 0 75595701 G G G G G G G G G G G G G G G G T T G G
7 chr7_75597413 0 75597413 C C C C C C G G C C C C C C C C C C C C
7 chr7_75695476 0 75695476 C C C C C C C C G G G G C C C C C C G G
7 chr7_75708306 0 75708306 A A A A A A A A A A A A A A A T A A A A
7 chr7_75743696 0 75743696 T T T T T T T T G G G T T T T T T T G G
7 chr7_75762647 0 75762647 C C C C C C C C C C C C C C A C C C C C
7 chr7_75772279 0 75772279 G G G G C C G G C C C C G G G G G G C C
7 chr7_75783610 0 75783610 G G G G G G G G C C C C G G G G G G C C
7 chr7_75816584 0 75816584 C G G G G G C C G G G G G G G G G G G G
7 chr7_75854345 0 75854345 A A A A A A A A A T A A A A A A A A A A
7 chr7_75866324 0 75866324 T T T T T T T T A A A A T T T T T T A A
7 chr7_75866673 0 75866673 C C C C C C C C G G G G C C C C C C G G
7 chr7_75868989 0 75868989 C C C C C C C C C C C C C C A A C C C C
7 chr7_75890281 0 75890281 A A A A A A A A C C C C A A A A A A C C
7 chr7_75911264 0 75911264 G G G G G G G G G G G G G G G G T T G G
7 chr7_75928556 0 75928556 G G G G G G G G G G G G C C G G G G G G
7 chr7_75930804 0 75930804 T T T T T T T T G G G G T T T T T T G G
7 chr7_75930912 0 75930912 G G G G G G G G G G G G T T T T T T G G
7 chr7_75948712 0 75948712 C C C C C C C C C C C G C C C C C C C C
7 chr7_76089386 0 76089386 T T T T G G T T G G G G G G G G G G G G
7 chr7_76117873 0 76117873 A A A A A A A A T T T T A A A A A A T T
7 chr7_76171614 0 76171614 G G G G G G G G G T G G G G G G G G G G
7 chr7_76182771 0 76182771 A A A A A A C C A A A A A A A A A A A A
7 chr7_76194866 0 76194866 G G G G G G G G G G G G G G G G C G G G
7 chr7_76201058 0 76201058 C C C C C C C C C G G G C C C C C C G G
7 chr7_76203422 0 76203422 G G G G G G G G G G G G G G G G C C G G
7 chr7_76242743 0 76242743 C C C C C C C C C C C C C C C C A A C C
7 chr7_76252677 0 76252677 G G G G G G G G G G G G C G C G G G G G
7 chr7_76259777 0 76259777 T T T T T T T T A A A A T T T T T T A A
7 chr7_76261566 0 76261566 C C C C C C C C C C C G C C C C C C C C
7 chr7_76267333 0 76267333 T T T T A A T T T T T T T T T T T T T T
7 chr7_76314302 0 76314302 C C C C C C C C G G C G C C C C C C G G
7 chr7_76321746 0 76321746 T T T T T T T T A A A A T T T T T T A A
7 chr7_76324779 0 76324779 A A A A A A A A A C A A A A A A A A C C
7 chr7_76326381 0 76326381 T T T T T T A A T T T T T T T T T T T T
7 chr7_76412193 0 76412193 G G G G G G G G G G G G G G G T G G G G
7 chr7_76419330 0 76419330 C C C C C C C C C G C G C C C C C C G G
7 chr7_76433885 0 76433885 G G G G G G G G G G G G G G G G C G G G
7 chr7_76447217 0 76447217 C C C C C C C C A A A A C C C C C C A A
7 chr7_76449663 0 76449663 C C C C C C C C G G G G C C C C C C G G
7 chr7_76456178 0 76456178 T T T T T T T T G G G G T T T T T T G G
7 chr7_76458652 0 76458652 T T G G T T T T T T T T T T T T T T T T
7 chr7_76485881 0 76485881 A A A A A A A A T T T T A A A A A A T T
7 chr7_76494518 0 76494518 C C G G C C C C C C C C C C C C C C C C
7 chr7_76501008 0 76501008 A A A A A A A A T T T T A A A A A A T T
7 chr7_76547322 0 76547322 G G C C G G G G C C C C C C C C C C C C
7 chr7_76554947 0 76554947 A T A A A A A A A A A A A A A A A A A A
7 chr7_76559177 0 76559177 C C C C C C C C G G G G C C C C G G G G
7 chr7_76562011 0 76562011 A C C C C C C C C C C C C C C C C C C C
7 chr7_76599241 0 76599241 C C C C G G C C C C C C C C C C C C C C
7 chr7_76618900 0 76618900 T T T T T T T T T T T T T T T T G G T T
7 chr7_76639114 0 76639114 G G G G G G G G C G G G G G G G G G C C
7 chr7_76648943 0 76648943 G G G G G G G G C C C C G G G G G G C C
7 chr7_76656400 0 76656400 A A C C C C A A C C C C C C C C C C C C
7 chr7_76677992 0 76677992 G G G G G G G G G G G G C G G G G G G G
7 chr7_76727433 0 76727433 A A A A A A A A A A A A A C A A A A A A
7 chr7_76735699 0 76735699 T T G T T T T T T T T T T T T T T T T T
7 chr7_76770472 0 76770472 G G G G G G G G G G G G G G G G T T G G
7 chr7_76780641 0 76780641 A A A A A A A A A A A A A A C C A A A A
7 chr7_76801823 0 76801823 A A A A A A A A A A A A A C A A A A A A
7 chr7_76812639 0 76812639 G G G G G G G G C C C C G G G G G G C C
7 chr7_76840167 0 76840167 C C C C C C C C C G C C C C C C C C C C
7 chr7_76852108 0 76852108 A A A A A A A A T T T T A A A A A A T T
7 chr7_76852908 0 76852908 C C C C A A C C C C C C C C C C C C C C
7 chr7_76875216 0 76875216 A A A A A A A A C C C C A A A A A A C C
7 chr7_76884132 0 76884132 C C C C A A C C C C C C C C C C C C C C
7 chr7_76902176 0 76902176 G G G G G G G G C C C C G G G G G G C C
7 chr7_76923591 0 76923591 C C C C C C A A C C C C C C C C C C C C
7 chr7_76936791 0 76936791 G G G G G G G G G G C G G G G G G G G G
7 chr7_76951197 0 76951197 G T T T T T T T T T T T T T T T T T T T
7 chr7_76953735 0 76953735 A A A A A A A A A A A A A A A A T T A A
7 chr7_76960375 0 76960375 G G C C G G G G G G G G G G G G G G G G
7 chr7_76962245 0 76962245 C C C C C C C C C C C C G G C C C C C C
7 chr7_76963373 0 76963373 T T T T T T T T A A A A T T T T T T A A
7 chr7_76964914 0 76964914 A C A A A A C C A A A A A A A A A A A A
7 chr7_76966639 0 76966639 C C C C C C C C A A A A C C C C C C A A
7 chr7_76986828 0 76986828 G G G G G G G G T T T T G G G G G G T T
7 chr7_77007728 0 77007728 G G G G G G G G G G G G G G T T G G G G
7 chr7_77023198 0 77023198 A A A A A A A A C C A A A A A A A A A A
7 chr7_77025578 0 77025578 G G G G G G G G G G C G G G G G G G G G
7 chr7_77055638 0 77055638 C C C C C C C C C C C C A A C C C C C C
7 chr7_77089006 0 77089006 T T T T T T T T T T A T T T T T T T T T
7 chr7_77144485 0 77144485 A A A A A A A A A A A A A A A A A T A A
7 chr7_77146582 0 77146582 G T G G G G G G G G G G G G G G G G G G
7 chr7_77154194 0 77154194 C C C C C C C C C C C C A C C C C C C C
7 chr7_77166135 0 77166135 C G G G G G G G G G G G G G G G G G G G
7 chr7_77211048 0 77211048 T T T T T T T T A A A A T T T T T T A A
7 chr7_77236994 0 77236994 A A A A A A A A A A A A A T A A A A A A
7 chr7_77251719 0 77251719 G G C C C C C C C C C C C C C C C C C C
7 chr7_77264191 0 77264191 T T T T T T T T T T T T A A T T A A T T
7 chr7_77285768 0 77285768 C C C C C C C C C C C G C C C C C C C C
7 chr7_77321675 0 77321675 A A C C C C A A A A A A A A A A A A A A
7 chr7_77330396 0 77330396 A A A A A A A A A C C C A A A A A A C C
7 chr7_77408913 0 77408913 A A A A A A A A A A A A A A C C A A A A
7 chr7_77427006 0 77427006 T T T T T T T T T T T T T T G G T T T T
7 chr7_77427464 0 77427464 G G C G C C G G G G G G G G G G G G G G
7 chr7_77429122 0 77429122 G G G G G G G G G G G T G G G G G G G G
7 chr7_77429252 0 77429252 T T T T G G T T T T T T T T T T T T T T
7 chr7_77442307 0 77442307 G G T T T T G G G G G G G G G G G G G G
7 chr7_77447680 0 77447680 A A A A A A T T A A A A A A A A A A A A
7 chr7_77455515 0 77455515 G G C C C C G G G G G G C C C C C C G G
7 chr7_77562774 0 77562774 C C C C C C C C C C C C C C C C A A C C
7 chr7_77565292 0 77565292 C C C C C C C C G G G G C C C C C C G G
7 chr7_77568884 0 77568884 T T T T T T T T A T T T T T T T T T T T
7 chr7_77585752 0 77585752 G G G G G G G G G G G G T T G G G G G G
7 chr7_77598243 0 77598243 T T T T T T T T G G G G T T T T T T G G
7 chr7_77602716 0 77602716 A A A A A A A A C C C C A A A A A A C C
7 chr7_77607208 0 77607208 G G T T T T G G G G G G G G G G G G G G
7 chr7_77639930 0 77639930 G G G G G G G G G G G G T T G G G G G G
7 chr7_77643612 0 77643612 C C C C C C C C G G G G C C C C C C G G
7 chr7_77649383 0 77649383 G G G G G G G G G G G T G G G G G G G G
7 chr7_77655236 0 77655236 C C G G C C C C C C C C C C C C C C C C
7 chr7_77659160 0 77659160 G G G G G G G G G G G G G G G G T T G G
7 chr7_77663478 0 77663478 A A A A A A A A C C C C A A A A A A C C
7 chr7_77699007 0 77699007 A A A A A A A A T T T T A A A A A A T T
7 chr7_77705085 0 77705085 C C C G C C C C C C C C C C C C C C C C
7 chr7_77721345 0 77721345 G G G G G G G G C C C C G G G G G G C C
7 chr7_77730904 0 77730904 C C C C C C C C C C A C C C C C C C C C
7 chr7_77744368 0 77744368 T T T T T T T T A A A A T T T T T T A A
7 chr7_77745870 0 77745870 A A C C C C A A C C C C C C C C C C C C
7 chr7_77773748 0 77773748 A A A A A A A A C C C C A A A A A A C C
7 chr7_77774091 0 77774091 T T T T T T T T G G G G T T T T T T G G
7 chr7_77788143 0 77788143 C C C C C C C C C C C C C C C C A C C C
7 chr7_77792962 0 77792962 G G G G G G G G G G G G C C G G G G G G
7 chr7_77794993 0 77794993 C C C C C C C C C C C C C C A C C C C C
7 chr7_77809290 0 77809290 G G G G G G G G C C C C C C C C C C C C
7 chr7_77809958 0 77809958 C C C C C C A A C C C C C C C C C C C C
7 chr7_77825164 0 77825164 C C C C C C C C G G G G C C C C C C G G
7 chr7_77828025 0 77828025 G G G G G G G G T T T T G G G G G G T T
7 chr7_77841552 0 77841552 C G C C C C C C C C C C C C C C C C C C
7 chr7_77842984 0 77842984 C C C C C C C C C C A C C C C C C C C C
7 chr7_77856102 0 77856102 T T T T T T T T G G G G T T T T T T G G
7 chr7_77856467 0 77856467 C G C C C C C C C C C C C C C C C C C C
7 chr7_77856671 0 77856671 G G G G G G G G C C C C G G G G G G C C
7 chr7_77872561 0 77872561 C C G G C C C C C C C C C C C C C C C C
7 chr7_77876427 0 77876427 C C C C C C C C C C C G C C C C C C G G
7 chr7_77881716 0 77881716 A A A A A A A A A A A A C C A A A A A A
7 chr7_77886926 0 77886926 G G G G G G G G T T T T G G G G G G T T
7 chr7_77920639 0 77920639 G G G G G G G G C C C C G G G G G G C C
7 chr7_77952055 0 77952055 G G G G G G G G C C C C G G G G G G C C
7 chr7_77999160 0 77999160 A A A A A A A A A A A C A A A A A A A A
7 chr7_78002849 0 78002849 C C C C C C C C C C C C C C C C A C C C
7 chr7_78015363 0 78015363 C C C C C C C C C C C C C C C C G G C C
7 chr7_78027177 0 78027177 G G G G G G G G C C G G G G G G G G C C
7 chr7_78032444 0 78032444 G G G G G G G G G G G G G G G G G T G G
7 chr7_78066698 0 78066698 G G G G G G G G T T G G G G G G G G G G
7 chr7_78067006 0 78067006 C C C C C C C C G G G G C C C C C C G G
7 chr7_78078245 0 78078245 C C C C A C C C C C C C C C C C C C C C
7 chr7_78080463 0 78080463 C C C C C C C C A A A A C C C C C C A A
7 chr7_78083434 0 78083434 G G G G G G G G G G G G G G G G C C G G
7 chr7_78091955 0 78091955 C C C C C C C C G G C G C C C C C C C C
7 chr7_78093002 0 78093002 G G C C C C G G C C C C C C C C C C C C
7 chr7_78108054 0 78108054 T T T T T T T T G G G G G G G G G G G G
7 chr7_78115026 0 78115026 C C C C C C C C C C C G C C C C C C C C
7 chr7_78122692 0 78122692 C C C C C C C C A A C C C C C C C C C C
7 chr7_78129191 0 78129191 C C C C C C C C C C C C C C C C G G C C
7 chr7_78139562 0 78139562 C C C C C C C C G G G G C C C C C C G G
7 chr7_78147811 0 78147811 G G G G G G G G C C C C G G G G G G C C
7 chr7_78186047 0 78186047 C C C C C C C C C C C C C C C C G G C C
7 chr7_78188573 0 78188573 C C C C C C C C G G G G C C C C C C G G
7 chr7_78201780 0 78201780 A A A A A A A A A A A A A A A T A A A A
7 chr7_78253112 0 78253112 G G T T T T G G T T T T T T T T T T T T
7 chr7_78256022 0 78256022 G G G G G G G G G G G G G G G T T T G G
7 chr7_78267706 0 78267706 C C A A A A C C C C C C C C C C C C C C
7 chr7_78283468 0 78283468 C C G G G G G G G G G G G G G G G G G G
7 chr7_78306350 0 78306350 T T G T T T T T T T T T T T T T T T T T
7 chr7_78321545 0 78321545 C C C C C C C C G G G G C C C C C C G G
7 chr7_78340088 0 78340088 C C A A A C C C C C C C C C C C C C C C
7 chr7_78360686 0 78360686 T T T T T T T T T T T T T T G G T T T T
7 chr7_78370029 0 78370029 A C C C C C C C C C C C C C C C C C C C
7 chr7_78401368 0 78401368 G G T T G G G G G G G G G G G G G G G G
7 chr7_78410928 0 78410928 A A A A A A A A A A A A A A C C A A A A
7 chr7_78448643 0 78448643 G G G G G G G G G G G G G G G G C C G G
7 chr7_78452618 0 78452618 G G G G G G G G C C C C G G G G G G C C
7 chr7_78459471 0 78459471 G G G G G T G G G G G G G G G G G G G G
7 chr7_78462747 0 78462747 C C C C C G C C C C C C C C C C C C C C
7 chr7_78468815 0 78468815 T T T T T T T T T T T T T T T T A A T T
7 chr7_78501166 0 78501166 T T T T T T T T G G G G T T T T T T G G
7 chr7_78518985 0 78518985 C C C C A C C C A A A A A A A A A A A A
7 chr7_78580684 0 78580684 T T T T T T T T T T T T T T G T T T T T
7 chr7_78599514 0 78599514 C C C C C G C C C C C C C C C C C C C C
7 chr7_78611540 0 78611540 C C C C C C C C G G G G C C C C C C G G
7 chr7_78715426 0 78715426 G G G G G G G G C C C C G G G G G G C C
7 chr7_78745931 0 78745931 G G G G G G G G C C C C G G G G G G C C
7 chr7_78747927 0 78747927 G G G G G G G G C C C C G G G G G G C C
7 chr7_78756261 0 78756261 C C G G G G C C G G G G G G G G G G G G
7 chr7_78761850 0 78761850 G G G G G G G G G G G G C C C C C C G G
7 chr7_78783012 0 78783012 T T A T A T T T T T T T T T T T T T T T
7 chr7_78811687 0 78811687 A A A A A A A A A A A A A A C C A A A A
7 chr7_78816676 0 78816676 A T T T T T T T T T T T T T T T T T T T
7 chr7_78817035 0 78817035 T T A A A A T T A A A A A A A A A A A A
7 chr7_78820900 0 78820900 C C C C C C C C A A A A C C C C C C A A
7 chr7_78833007 0 78833007 G G T T G G G G G G G G G G G G G G G G
7 chr7_78833495 0 78833495 G G G G G G G G G G G G G G G G T T G G
7 chr7_78848648 0 78848648 A A A A A T A A A A A A A A A A A A A A
7 chr7_78849577 0 78849577 C C G G C C C C C C C C C C C C C C C C
7 chr7_78852481 0 78852481 G T G G G G T T G G G G G G G G G G G G
7 chr7_78883931 0 78883931 G T T T T T G G T T T T T T T T T T T T
7 chr7_78885950 0 78885950 A A A A A A A A A A A C A A A A A A C C
7 chr7_78919976 0 78919976 A T T T T T T T T T T T T T T T T T T T
7 chr7_78975551 0 78975551 C C C C C C C C C C C C A A A A C C C C
7 chr7_78982127 0 78982127 T T T T T T T T T T T T T T T T G G T T
7 chr7_78985201 0 78985201 C C C C C C C C C G C C C C C C C C C C
7 chr7_78994100 0 78994100 T T T T T T T T G G G T T T T T T T G G
7 chr7_79001944 0 79001944 C C C C C C C C A A A A C C C C C C A A
7 chr7_79003810 0 79003810 C C C G C C C C C C C C C C C C C C C C
7 chr7_79039514 0 79039514 C C C C C C C C C C C G C C C C C C C C
7 chr7_79045059 0 79045059 T T T T T T A A T T T T T T T T T T T T
7 chr7_79072037 0 79072037 C C A C C C C C C C C C C C C C C C C C
7 chr7_79073519 0 79073519 T T T T T T T T T T G T T T T T T T T T
7 chr7_79080570 0 79080570 T T T T T T T T A T T T T T T T T T T T
7 chr7_79099111 0 79099111 C C C C C C C C C C C C C C C G C C C C
7 chr7_79116420 0 79116420 A A A A A A A A A A A A A A A A A C A A
7 chr7_79130915 0 79130915 C C C C C C C C G G G G C C C C C C G G
7 chr7_79229017 0 79229017 C C C C C C C C A A A A C C C C C C A A
7 chr7_79240558 0 79240558 A A T T A A A A A A A A A A A A A A A A
7 chr7_79253480 0 79253480 G G G G G G G G T T T T G G G G G G T T
7 chr7_79293884 0 79293884 T T T T T T T T T T T T T T A A T T T T
7 chr7_79332810 0 79332810 G G G G G G G G T T T T G G G G G G T T
7 chr7_79413934 0 79413934 C C C C C C C C G G G G C C C C C C G G
7 chr7_79467137 0 79467137 T T T T T T T T T T T T T T T T A T T T
7 chr7_79482637 0 79482637 G G G G G G G G G G G G G G G G C G G G
7 chr7_79493754 0 79493754 T T T T A T T T T T T T T T T T T T T T
7 chr7_79502760 0 79502760 G G G G G G G G T T G T G G G G G G T T
7 chr7_79514636 0 79514636 C C C C G G C C C C C C C C C C C C C C
7 chr7_79522239 0 79522239 A A A A A A A A C C C C A A A A A A C C
7 chr7_79548064 0 79548064 G G G G G G G G G G G T G G G G G G G G
7 chr7_79588056 0 79588056 A A A A A C A A A A A A A A A A A A A A
7 chr7_79614174 0 79614174 G G T T T T G G G G G T T T T T T T G G
7 chr7_79620923 0 79620923 G G G G G G G G G G G G G G T T G G G G
7 chr7_79640839 0 79640839 G G G G G G G G G G G G G G G T G G G G
7 chr7_79662338 0 79662338 G G G G G G G G C C C G G G G G G G C C
7 chr7_79664113 0 79664113 G G G G G G G G C C C C G G G G G G C C
7 chr7_79667414 0 79667414 A A A A A A A A A A A A A A C C A A A A
7 chr7_79674879 0 79674879 C C A A A A C C A A A A A A A A A A A A
7 chr7_79698858 0 79698858 G G C C C C G G G G G G G G G G G G G G
7 chr7_79725064 0 79725064 A A A A A A A A C C C C A A A A A A C C
7 chr7_79731847 0 79731847 G G G G G G G G G T G G G G G G G G T T
7 chr7_79759949 0 79759949 C C G G C G C C C C C C C C C C C C C C
7 chr7_79782782 0 79782782 A A A A A A A A C C C C A A A A A A C C
7 chr7_79784422 0 79784422 G G G G G G G G G G G G G T G G G G G G
7 chr7_79786344 0 79786344 A A A A A A A A A A A A A A C C A A A A
7 chr7_79791564 0 79791564 G G G G G G C C G G G G G G G G G G G G
7 chr7_79792081 0 79792081 A A A A A A A A A A A A A A A A A C A A
7 chr7_79819180 0 79819180 G G C C G G G G G G G G G G G G G G G G
7 chr7_79887767 0 79887767 A A A A A A A A C C A C A A A A A A C C
7 chr7_79903578 0 79903578 G G C C G G G G G G G G G G G G G G G G
7 chr7_79906628 0 79906628 T T T T T T T T G T G G T T T T T T T T
7 chr7_79917713 0 79917713 C C C C C C C C C C C C C C A C C C C C
7 chr7_79942799 0 79942799 A A A A A A A A T T T T A A A A A A T T
7 chr7_79951714 0 79951714 C C A A C C C C C C C C C C C C C C C C
7 chr7_79958084 0 79958084 C C C C C C C C C C C C A C C C C C C C
7 chr7_79970901 0 79970901 A A A A A A A A C C C C A A A A A A C C
7 chr7_79989209 0 79989209 C C C C C C C C C C C C C C A C C C C C
7 chr7_80037985 0 80037985 C C C C C C C C G G G G C C C C C C G G
7 chr7_80048387 0 80048387 C C C C C C C C G G G G C C C C C C G G
7 chr7_80048535 0 80048535 G G G G G G G G C C C C G G G G G G C C
7 chr7_80050573 0 80050573 A A A A A A A A T T T T A A A A A A T T
7 chr7_80052474 0 80052474 T T T T T T T T G G G G T T T T T T G G
7 chr7_80058896 0 80058896 A A C C A A A A A A A A A A A A A A A A
7 chr7_80060696 0 80060696 C C C C C C A A C C C C C C C C C C C C
7 chr7_80073317 0 80073317 C G G G G G G G G G G G G G G G G G G G
7 chr7_80074727 0 80074727 C C C C C C C C A A A A C C C C C C A A
7 chr7_80075708 0 80075708 G G G G G G G G C C C G G G G G G G C C
7 chr7_80081892 0 80081892 C C C C C C C C G G G G C C C C C C G G
7 chr7_80090971 0 80090971 T T T T T T T T T T T T G T T T T T T T
7 chr7_80093409 0 80093409 T T T T T T T T T T T T T T G T T T T T
7 chr7_80098374 0 80098374 T T T T T T T T T T T T T T T T G T T T
7 chr7_80105924 0 80105924 G G G G C C G G G G G G G G G G G G G G
7 chr7_80120980 0 80120980 C G C G G G C C C C C C G G G G G G C C
7 chr7_80128439 0 80128439 T T T T T T T T T T G T T T T T T T T T
7 chr7_80147664 0 80147664 A A A A A A A A T T T T A A A A A A T T
7 chr7_80166296 0 80166296 C C C C C G C C C C C C C C C C C C C C
7 chr7_80168124 0 80168124 T T T T T T T T T T T T G T T T T T T T
7 chr7_80175832 0 80175832 T T T T T T T T G G G G T T T T T T G G
7 chr7_80201188 0 80201188 C C C C C C C C G G G G C C C C C C G G
7 chr7_80202726 0 80202726 G G G G G T G G G G G G G G G G G G G G
7 chr7_80213326 0 80213326 T T T T T T T T G G G G T T T T T T G G
7 chr7_80214169 0 80214169 G G G G C G G G G G G G G G G G G G G G
7 chr7_80230439 0 80230439 G G C C C C G G G G G G G G G G G G G G
7 chr7_80232339 0 80232339 G G G G G G G G C C C C G G G G G G C C
7 chr7_80232341 0 80232341 C C C C C C C C C C C C A C C C C C C C
7 chr7_80250540 0 80250540 A A A T A T A A A A A A T T T T T T A A
7 chr7_80266348 0 80266348 G G G G G G G G T T T T G G G G G G T T
7 chr7_80266460 0 80266460 T T T T T T T T T T T T T T G T T T T T
7 chr7_80278734 0 80278734 T T T T T T T T G G G G T T T T T T G G
7 chr7_80292279 0 80292279 G G G G G G G G T T T T G G G G G G T T
7 chr7_80297901 0 80297901 T T T T T T T T A A A A T T T T T T A A
7 chr7_80302848 0 80302848 T T T T T T T T A A A A T T T T T T A A
7 chr7_80332910 0 80332910 G G G G G T G G G G G G G G G G G G G G
7 chr7_80345307 0 80345307 A A A A A A A A A A A A C C A A A A A A
7 chr7_80351721 0 80351721 T T T T T T T T G G G G T T T T T T G G
7 chr7_80353302 0 80353302 A A A A A A A A A A A A A A A A T T A A
7 chr7_80361815 0 80361815 G G G G C G G G G G G G G G G G G G G G
7 chr7_80363130 0 80363130 A A C C A A A A A A A A A A A A A A A A
7 chr7_80368579 0 80368579 T T T T T T T T T T G T T T T T T T T T
7 chr7_80372293 0 80372293 G G G G G G G G G G C G G G G G G G C C
7 chr7_80380078 0 80380078 G G G G G G G G C C C C G G G G G G C C
7 chr7_80412459 0 80412459 T T T T T T T T T T T T T T G T T T T T
7 chr7_80418829 0 80418829 G G G G G G G G G G G G G G T T T T G G
7 chr7_80428953 0 80428953 A A A A A A A A C C C C A A A A A A C C
7 chr7_80433268 0 80433268 G G G G C G G G G G G G G G G G G G G G
7 chr7_80440262 0 80440262 A A A A A A A A A A A A A A A T A A A A
7 chr7_80440336 0 80440336 G G G G G G G G C C C C G G G G G G C C
7 chr7_80476558 0 80476558 G G G G G G G G C C C C G G G G G G C C
7 chr7_80481693 0 80481693 T T T T T T T T T T T T A T T T T T T T
7 chr7_80487705 0 80487705 G G G G G G G G T T T T G G G G G G T T
7 chr7_80488028 0 80488028 T T T T T T T T T T G T T T T T T T T T
7 chr7_80495223 0 80495223 T T G T G T T T T T T T T T T T T T T T
7 chr7_80502444 0 80502444 A A A A A A A A A A A A C C A A A A A A
7 chr7_80510916 0 80510916 G G G G C C G G G G G G G G G G G G G G
7 chr7_80513656 0 80513656 T T T T T T G G T T T T T T T T T T T T
7 chr7_80526237 0 80526237 G G G G G G G G G G G T G G G G G G G G
7 chr7_80532786 0 80532786 G G G G G G G G G G C G G G G G G G G G
7 chr7_80538847 0 80538847 G G G G G G G G G G G G G G G G T T G G
7 chr7_80540761 0 80540761 G G G G G G G G G G G G G T G G G G G G
7 chr7_80545243 0 80545243 C C C C C G C C C C C C C C C C C C C C
7 chr7_80549651 0 80549651 T T T T T T T T A A A A T T T T T T A A
7 chr7_80550604 0 80550604 T T T T T T T T T T T T G G T T T T T T
7 chr7_80550982 0 80550982 A A A A T T A A T T T T A A A A A A T T
7 chr7_80555718 0 80555718 A A A A A A A A A A A A C C A A A A A A
7 chr7_80574887 0 80574887 G G G G G G G G T T T T G G G G G G T T
7 chr7_80600625 0 80600625 T T A A A A T T A A A A A A A A A A A A
7 chr7_80614046 0 80614046 A A A A A A A A A A A A A A A A A C A A
7 chr7_80656657 0 80656657 G G G G G G G G C C C C G G G G G G C C
7 chr7_80662941 0 80662941 T T T T T T G G T T T T T T T T T T T T
7 chr7_80665848 0 80665848 C G G G G G G G G G G G G G G G G G G G
7 chr7_80668321 0 80668321 C C C C C C A A C C C C C C C C C C C C
7 chr7_80674620 0 80674620 C C C C C C C C C C C C C C C C A C C C
7 chr7_80675389 0 80675389 G G G G C C G G G G G G G G G G G G G G
7 chr7_80685952 0 80685952 T T T T T T T T T T T T T T T T G G T T
7 chr7_80711663 0 80711663 C C C C C C C C C C C C C C C C A C C C
7 chr7_80716437 0 80716437 A T A A A A A A A A A A A A A A A A A A
7 chr7_80736856 0 80736856 G G G G G G G G C C C C G G G G G G C C
7 chr7_80739192 0 80739192 A C C C C C C C C C C C C C C C C C C C
7 chr7_80741759 0 80741759 C C C C C C C C A A A A C C C C C C A A
7 chr7_80774413 0 80774413 T T G T G T T T T T T T T T T T T T T T
7 chr7_80847747 0 80847747 A A A A A A A A C C C C A A A A A A C C
7 chr7_80923538 0 80923538 G G G G G G G G G G G G G G G T G G G G
7 chr7_80944782 0 80944782 G G G G G G G G T T T T G G G G G G T T
7 chr7_80950564 0 80950564 A A A A A A A A T T T T A A A A A A A A
7 chr7_80951373 0 80951373 C C C C C C C C A A A A C C C C C C A A
7 chr7_80999844 0 80999844 C C C C C C C C G G G G G G G G G G G G
7 chr7_81003718 0 81003718 T T T T T T T T T T G T T T T T T T T T
7 chr7_81023293 0 81023293 G G G G G G G G T T G T G G G G G G T T
7 chr7_81024964 0 81024964 C C C C C C C C G G G G C C C C C C G G
7 chr7_81034420 0 81034420 A A A A A A A A T T T T A A A A A A T T
7 chr7_81049007 0 81049007 G G G G G G G G T T T T G G G G G G T T
7 chr7_81051855 0 81051855 T T T T T T T T G G G G T T T T T T G G
7 chr7_81062084 0 81062084 A A A A A A A A A A A A A A T T A A A A
7 chr7_81064290 0 81064290 G G C C G G G G G G G G G G G G G G G G
7 chr7_81077374 0 81077374 A A A A A A A A T T T T A A A A A A T T
7 chr7_81128792 0 81128792 A A A A A A A A C C C C A A A A A A C C
7 chr7_81131660 0 81131660 T T T T T T T T G T T T T T T T T T T T
7 chr7_81137331 0 81137331 A A A A A A A A A A A A A C A A A A A A
7 chr7_81145308 0 81145308 T T T T T T T T G G G G T T T T T T G G
7 chr7_81174286 0 81174286 T T T T T T T T G G G G T T T T T T G G
7 chr7_81178677 0 81178677 A A A A A A A A A C A A A A A A A A A A
7 chr7_81186854 0 81186854 C G G G G G G G G G G G G G G G G G G G
7 chr7_81201528 0 81201528 G G G G G G G G T T T T G G G G G G T T
7 chr7_81212139 0 81212139 C C C C C C C C C C C C A C C C C C C C
7 chr7_81225903 0 81225903 G G G G G G G G C C C C G G G G G G C C
7 chr7_81252306 0 81252306 C C C C C G C C C C C C C C C C C C C C
7 chr7_81258590 0 81258590 T T T T T T T T G G G G T T T T T T G G
7 chr7_81288792 0 81288792 G G G G G G G G G G G G G T G G G G G G
7 chr7_81302017 0 81302017 C C C C C G C C C C C C C C C C C C C C
7 chr7_81359825 0 81359825 C C C C C C C C C C C C C C C C G G C C
7 chr7_81372677 0 81372677 C C C C C C C C C C C C C C G G C C C C
7 chr7_81390673 0 81390673 C C C C C C C C C C C C C G C C C C C C
7 chr7_81443533 0 81443533 G G G G G G G G T T T T G G G G G G T T
7 chr7_81464272 0 81464272 G G G G C G G G G G G G G G G G G G G G
7 chr7_81466041 0 81466041 A A A A A A A A A A A A A A C C A A A A
7 chr7_81474034 0 81474034 G G G G G G G G G G G T G G G G G G G G
7 chr7_81504025 0 81504025 C C C C C C C C C C C C C C A C C C C C
7 chr7_81510178 0 81510178 A A A A A A A A T T T T A A A A A A T T
7 chr7_81524256 0 81524256 G G T T G T G G G G G G G G G G G G G G
7 chr7_81524393 0 81524393 A A A A A A A A C C C C A A A A A A C C
7 chr7_81534854 0 81534854 C C C C C C C C C C C C C C C G C C C C
7 chr7_81549735 0 81549735 C C C C A A C C C C C C C C C C C C C C
7 chr7_81555988 0 81555988 A A A A A A A A T T T T A A A A A A T T
7 chr7_81561540 0 81561540 C G C C C C G G C C C C C C C C C C C C
7 chr7_81564163 0 81564163 G G T T T T G G T T T T T T T T T T T T
7 chr7_81588540 0 81588540 C C C C C C C C G G G G C C C C C C G G
7 chr7_81588995 0 81588995 G G G G G G G G G G G G G G G G C G G G
7 chr7_81589342 0 81589342 C C C C C C C C G G G G C C C C C C G G
7 chr7_81621289 0 81621289 G G T T G G G G G G G G G G G G G G G G
7 chr7_81627277 0 81627277 T T T T T T T T T T T T G T T T T T T T
7 chr7_81630227 0 81630227 G G G G G G G G T T T T G G G G G G T T
7 chr7_81646462 0 81646462 G G G G G G G G C G G G G G G G G G G G
7 chr7_81666097 0 81666097 A A A A A A A A C C C C A A A A A A C C
7 chr7_81681706 0 81681706 T T G G T T T T T T T T T T T T T T T T
7 chr7_81695788 0 81695788 G G G G G G G G G G G G G G T T G G G G
7 chr7_81726062 0 81726062 G G G G G G G G G G G G G G G G T T G G
7 chr7_81743720 0 81743720 T T T T T T T T T T T T G G G G G G T T
7 chr7_81761891 0 81761891 A C A A A A A A A A A A A A A A A A A A
7 chr7_81762967 0 81762967 T T T T T T T T T T T T G G G G G G T T
7 chr7_81780550 0 81780550 A A A A C C A A A A A A A A A A A A A A
7 chr7_81789955 0 81789955 A A C C C C A A C C C C C C C C C C C C
7 chr7_81798210 0 81798210 T T T T T T T T G G G G T T T T T T G G
7 chr7_81810087 0 81810087 C C C G C C C C C C C C C C C C C C C C
7 chr7_81810336 0 81810336 G G C C C C G G C C C C C C C C C C C C
7 chr7_81838531 0 81838531 A A A C A A A A A A A A A A A A A A A A
7 chr7_81856282 0 81856282 T T T T T T T T G G G G T T T T T T G G
7 chr7_81860557 0 81860557 T T T T T T T T T T T T A T T T T T T T
7 chr7_81873504 0 81873504 C C C C C C C C C C C C C C C C G G C C
7 chr7_81880691 0 81880691 A A A A A A A A A A A A A A C C A A A A
7 chr7_81883776 0 81883776 C C C C C C C C C C C C C C C C G G C C
7 chr7_81885382 0 81885382 T T T T T T T T T T T T T T T T G G T T
7 chr7_81889398 0 81889398 A A C C C C A A C C C C C C C C C C C C
7 chr7_81916610 0 81916610 G G G G G G G G T T T T G G G G G G T T
7 chr7_81916679 0 81916679 C C C C C C C C A A A A C C C C C C A A
7 chr7_81935020 0 81935020 T T T T T T T T T T T T T T T T A T T T
7 chr7_81941768 0 81941768 C C C C A C C C C C C C C C C C C C C C
7 chr7_81946665 0 81946665 C C C C C C C C C C C C G G C C C C C C
7 chr7_81956609 0 81956609 A A A A A A A A C C C C A A A A A A C C
7 chr7_81999711 0 81999711 T T T T T T A A T T T T T T T T T T T T
7 chr7_82009692 0 82009692 T T T T A T T T T T T T T T T T T T T T
7 chr7_82018598 0 82018598 T T T T T T T T T T T T G G T T T T T T
7 chr7_82026471 0 82026471 G G G G G G G G G G G T G G G G G G G G
7 chr7_82027061 0 82027061 T T T T T T T T T T T T G G T T T T T T
7 chr7_82034798 0 82034798 G G G G G G G G G G G G G G G G G T G G
7 chr7_82034907 0 82034907 G G G G G G G G G G G G C C G G G G G G
7 chr7_82036736 0 82036736 C C A A A A C C A A A A A A A A A A A A
7 chr7_82048613 0 82048613 G G G G G G G G T T T T G G G G G G T T
7 chr7_82053515 0 82053515 A A A A A A A A A A A A A A A C A A A A
7 chr7_82069886 0 82069886 T T A A A T T T T T T T T T T T T T T T
7 chr7_82091062 0 82091062 A A A A A A A A C C C C A A A A A A C C
7 chr7_82102486 0 82102486 G G G G G G G G G G G G G G G G T T G G
7 chr7_82102553 0 82102553 G G G G G G G G G G G G G G T T G G G G
7 chr7_82102616 0 82102616 G G C C C C G G C C C C C C C C C C C C
7 chr7_82123206 0 82123206 G G G G G G G G G G G G C G G G G G G G
7 chr7_82128776 0 82128776 G G C C C C G G C C C C C C C C C C C C
7 chr7_82162365 0 82162365 G G G G G G G G C C C C G G G G G G C C
7 chr7_82177091 0 82177091 A A A A A A A A C C C C A A A A A A C C
7 chr7_82193671 0 82193671 G G G G G G C C G G G G G G G G G G G G
7 chr7_82196476 0 82196476 A A A A A A A A A A A A A A A C A A A A
7 chr7_82201041 0 82201041 A A C C C C C C C C C C C C C C C C C C
7 chr7_82212353 0 82212353 T T T T T T T T T T A T T T T T T T T T
7 chr7_82225519 0 82225519 A A A A A A A A A A A A A C A A A A A A
7 chr7_82275318 0 82275318 G G G G G G G G G G G G G G G G G T G G
7 chr7_82285096 0 82285096 A A A A A A C C A A A A A A A A A A A A
7 chr7_82315069 0 82315069 C C C C C C C C A A A A C C C C C C A A
7 chr7_82334284 0 82334284 C C C C C C C C A A A A C C C C C C A A
7 chr7_82343996 0 82343996 A A A A A A A A A A A A A A A A T T A A
7 chr7_82350236 0 82350236 C C C C C C C C C C C C C C C C A A C C
7 chr7_82353059 0 82353059 G G G G G G G G G G G G C G G G G G G G
7 chr7_82397897 0 82397897 T T A A A A T T A A A A A A A A A A A A
7 chr7_82403772 0 82403772 A A A A A A A A A A A C A A A A A A A A
7 chr7_82430212 0 82430212 C C C C C C C C C C C C C C C C G G C C
7 chr7_82443920 0 82443920 A A A A A A A A A A A A A C A A A A A A
7 chr7_82459818 0 82459818 T T T T T T T T G G G G T T T T T T G G
7 chr7_82464278 0 82464278 G G G G C C G G G G G G G G G G G G G G
7 chr7_82464328 0 82464328 A A A A A A A A C C C C A A A A A A C C
7 chr7_82467120 0 82467120 C C C C C C C C G G G G C C C C C C G G
7 chr7_82475131 0 82475131 A A A A A A A A C C C C A A A A A A C C
7 chr7_82480738 0 82480738 G G G G G G G G G G G G G G C C C C G G
7 chr7_82489890 0 82489890 T T T T T T T T G G G G T T T T T T G G
7 chr7_82491428 0 82491428 A A A C A C A A A A A A A A A A A A A A
7 chr7_82492042 0 82492042 G G G G G G G G C C C C G G G G G G C C
7 chr7_82498254 0 82498254 A A A A A A C C A A A A A A A A A A A A
7 chr7_82507533 0 82507533 C C C C C C C C A A A A C C C C C C A A
7 chr7_82523366 0 82523366 T T T T T T T T G G G G T T T T T T G G
7 chr7_82524021 0 82524021 C C C C C C C C G G G G C C C C C C G G
7 chr7_82532189 0 82532189 A A A C C C A A A A A A A A A A A A A A
7 chr7_82586185 0 82586185 C C C C C C C C G G G G C C C C C C G G
7 chr7_82591851 0 82591851 T T T T T T T T G G G G T T T T T T G G
7 chr7_82594366 0 82594366 T T T T T T T T T T G T T T T T T T T T
7 chr7_82601199 0 82601199 T T T T T T T T T T T T T T G T T T T T
7 chr7_82621050 0 82621050 A A A T A A A A A A A A A A A A A A A A
7 chr7_82629415 0 82629415 C C C C C G C C C C C C C C C C C C C C
7 chr7_82631851 0 82631851 T T T T T T T T T T T T T T T T G G T T
7 chr7_82636729 0 82636729 G G G G G T G G G G G G G G G G G G G G
7 chr7_82647731 0 82647731 G G G G G G G G G G G G G G G T G G G G
7 chr7_82658212 0 82658212 G G G G G G G G T T T T G G G G G G T T
7 chr7_82673086 0 82673086 C C C C C C C C G G G G C C C C C C G G
7 chr7_82705305 0 82705305 A A A A A A A A T T T T A A A A A A T T
7 chr7_82728160 0 82728160 C C C C C G C C C C C C C C C C C C C C
7 chr7_82745632 0 82745632 C C A A A A C C A A A A A A A A A A A A
7 chr7_82753565 0 82753565 G G G G G G G G G G G G G T G G G G G G
7 chr7_82763801 0 82763801 A A A A A A A A A A A A A T A A A A A A
7 chr7_82766014 0 82766014 A A A A A A A A A C A A A A A A A A A A
7 chr7_82773147 0 82773147 A A A T A A A A A A A A A A A A A A A A
7 chr7_82795249 0 82795249 G G G G G G G G G G G G G T G G G G G G
7 chr7_82797365 0 82797365 T T T T T T T T G G G T T T T T T T T T
7 chr7_82797511 0 82797511 G G C C C C C C C C C C C C C C C C C C
7 chr7_82797639 0 82797639 A A A A A A A A C C C C C C C C C C C C
7 chr7_82814107 0 82814107 G G G G G G G G C C C C G G G G C C C C
7 chr7_82835811 0 82835811 G G G G G G G G G T G G G G G G G G G G
7 chr7_82838883 0 82838883 A A A A A A A A A A A A A A A C A A A A
7 chr7_82842727 0 82842727 A A A A A A A A A A A A A A C C A A A A
7 chr7_82860714 0 82860714 A A A A A A A A A A A A A A A C A A A A
7 chr7_82866124 0 82866124 C C C C C C C C G G G G C C C C C C G G
7 chr7_82869594 0 82869594 C C C C G G C C C C C C C C C C C C C C
7 chr7_82874460 0 82874460 A A A A A A A A A C A A A A A A A A A A
7 chr7_82875354 0 82875354 G G G G G G G G G G G G C G G G G G G G
7 chr7_82879392 0 82879392 A T A A A A A A A A A A A A A A A A A A
7 chr7_82887745 0 82887745 A A A A A A A A A A A A A C A A A A A A
7 chr7_82899139 0 82899139 T T T T T T T T A A T T T T T T T T A A
7 chr7_82934545 0 82934545 G G C C G G G G G G G G G G G G G G G G
7 chr7_82947070 0 82947070 T T T T T T T T G G G G T T T T T T G G
7 chr7_82957801 0 82957801 T T T T T T T T T T T T G G T T T T T T
7 chr7_82961858 0 82961858 A A A A A A A A T T T T A A A A A A T T
7 chr7_82962391 0 82962391 C C A A C C C C C C C C C C C C C C C C
7 chr7_82974500 0 82974500 C C C C C C C C C C C C C C G G C C C C
7 chr7_82975934 0 82975934 C C C C C C C C A A A A C C C C C C C C
7 chr7_82998574 0 82998574 C C C C A C C C C C C C C C C C C C C C
7 chr7_83038085 0 83038085 C C C C C C C C G G G G C C C C C C G G
7 chr7_83093790 0 83093790 G G G G G G G G G G G G C C G G G G G G
7 chr7_83094416 0 83094416 A A A A A A A A C C C C A A A A A A C C
7 chr7_83094445 0 83094445 C C C C C C C C C C C C C C G G C C C C
7 chr7_83119107 0 83119107 C C C C G G C C C C C C C C C C C C C C
7 chr7_83154161 0 83154161 G G C C C C G G G G G G C C C C G G G G
7 chr7_83185794 0 83185794 A A A A A A A A A A A A C C A A A A A A
7 chr7_83198869 0 83198869 T T T T T T T T A A A A T T T T T T A A
7 chr7_83203425 0 83203425 T T G G G G T T G G G G G G G G G G G G
7 chr7_83211942 0 83211942 A A A A A A A A T T T T A A A A A A T T
7 chr7_83273772 0 83273772 T T T T T T T T T T T T T T T T A T T T
7 chr7_83276958 0 83276958 T T T T T T T T T T T T T T A A T T T T
7 chr7_83319223 0 83319223 C C C C C C C C A A A A C C C C C C A A
7 chr7_83322218 0 83322218 C C C C C C C C G G G G C C C C C C G G
7 chr7_83323540 0 83323540 C C C C C C C C G G G G C C C C C C G G
7 chr7_83329489 0 83329489 A A A A A A A A A A A A A A C C A A A A
7 chr7_83345681 0 83345681 T T T T T T T T T T T T G T T T T T T T
7 chr7_83363877 0 83363877 C C G G G G C C G G G G G G G G G G G G
7 chr7_83368761 0 83368761 C C C C C C C C C C C C C G C C C C C C
7 chr7_83376472 0 83376472 G G G G G G G G T T T T G G G G G G T T
7 chr7_83403771 0 83403771 G G C C C C G G C C C C C C C C C C C C
7 chr7_83430091 0 83430091 C C C C C G C C C C C C C C C C C C C C
7 chr7_83435534 0 83435534 T T T T T T T T G G G G T T T T T T G G
7 chr7_83450107 0 83450107 T T T T T T T T A A A A T T T T T T A A
7 chr7_83464075 0 83464075 G G G G G G G G G G G G G T G G G G G G
7 chr7_83466937 0 83466937 T T T T T T T T A A A A T T T T T T A A
7 chr7_83533228 0 83533228 T T T T T T T T G T G T T T T T T T T T
7 chr7_83533334 0 83533334 G G G G G G G G G T G T G G G G G G T T
7 chr7_83539112 0 83539112 C C G G G G G G G G G G G G G G G G G G
7 chr7_83551356 0 83551356 A A A C A A A A A A A A A A A A A A A A
7 chr7_83553121 0 83553121 G G G G G G G G T T G T G G G G G G T T
7 chr7_83555088 0 83555088 G G G G G T G G G G G G G G G G G G G G
7 chr7_83555368 0 83555368 G G G G C G G G G G G G G G G G G G G G
7 chr7_83556608 0 83556608 A A A A A A A A T T T T A A A A A A T T
7 chr7_83567357 0 83567357 C C C C C G C C C C C C C C C C C C C C
7 chr7_83569841 0 83569841 C C C C C C C C C G C C C C C C C C G G
7 chr7_83585602 0 83585602 C C C C C C C C C C C C C C A A C C C C
7 chr7_83593525 0 83593525 A A A A A A A A A A A A A T A A A A A A
7 chr7_83600433 0 83600433 A A A A A A A A C C C C A A A A A A C C
7 chr7_83622572 0 83622572 G G G G C G G G G G G G G G G G G G G G
7 chr7_83632411 0 83632411 G G G G G G G G G G G G G G G G G T G G
7 chr7_83649078 0 83649078 G G G G G G G G G G G G G G C G G G G G
7 chr7_83681685 0 83681685 G G G G G G G G T T T T G G G G G G T T
7 chr7_83691431 0 83691431 C C C C C C C C C C C G C C C C C C C C
7 chr7_83692481 0 83692481 C C C G C C C C C C C C C C C C C C C C
7 chr7_83707811 0 83707811 A A A A A A A A A A A A A C A A A A A A
7 chr7_83714999 0 83714999 A A A A A A A A C C C C A A A A A A C C
7 chr7_83724195 0 83724195 T T T T T T T T T T T T A T T T T T T T
7 chr7_83727534 0 83727534 A A A A A A A A A A A A A A A A C C A A
7 chr7_83733102 0 83733102 C C C C C C C C C C C C C C A C C C C C
7 chr7_83733104 0 83733104 C C C C C C C C C C C C C C A C C C C C
7 chr7_83733449 0 83733449 A A C C C C C C C C C C C C C C C C C C
7 chr7_83747313 0 83747313 C C C C C C C C A A A A C C C C C C A A
7 chr7_83747570 0 83747570 C C C C C C C C C C C C A C C C C C C C
7 chr7_83749968 0 83749968 G G G G G G G G C C C C G G G G G G C C
7 chr7_83758571 0 83758571 G G G T G G G G G G G G G G G G G G G G
7 chr7_83763984 0 83763984 G G G G G G G G T T T T G G G G G G T T
7 chr7_83770437 0 83770437 C C C C C C C C C C C C C G C C C C C C
7 chr7_83777869 0 83777869 A A A A A A A A T T T T A A A A A A T T
7 chr7_83814249 0 83814249 A A A A A T A A A A A A A A A A A A A A
7 chr7_83818872 0 83818872 C C C C C C C C C C C C C C A A C C C C
7 chr7_83821747 0 83821747 T T T T T T T T T T T T T T T T A T T T
7 chr7_83842083 0 83842083 T T T T T T T T T T T T T T T T A T T T
7 chr7_83848898 0 83848898 G G G G G G G G G G G T G G G G G G G G
7 chr7_83849943 0 83849943 G G G G G G G G T T G T G G G G G G T T
7 chr7_83852577 0 83852577 T T G G G G G G G G G G G T G G G G G G
7 chr7_83853562 0 83853562 T T T T A T T T T T T T T T T T T T T T
7 chr7_83853852 0 83853852 G G G G G G G G T T T T G G G G G G T T
7 chr7_83892703 0 83892703 C C C C C C C C C C C C C G C C C C C C
7 chr7_83916921 0 83916921 C C C C C C C C G G G G C C C C C C G G
7 chr7_83931447 0 83931447 A A A A A A C C A A A A A A A A A A A A
7 chr7_83936342 0 83936342 C C C C C C C C A A A A C C C C C C A A
7 chr7_83936659 0 83936659 G T G G G G G G G G G G G G G G G G G G
7 chr7_83966224 0 83966224 C C C C A C C C C C C C C C C C C C C C
7 chr7_83968836 0 83968836 T T T T T T T T G G G G T T T T T T G G
7 chr7_83978714 0 83978714 C C A A A A C C C C C C A A A A A A C C
7 chr7_83987687 0 83987687 A A A A A A A A C C C C A A A A A A C C
7 chr7_83988746 0 83988746 C C C C C C C C C C C C C G C C C C C C
7 chr7_84000530 0 84000530 A A A A A A A A T T T T A A A A A A T T
7 chr7_84008714 0 84008714 T T T T T T T T G G G G T T T T T T G G
7 chr7_84018277 0 84018277 A A A A A A A A A A A T A A A A A A A A
7 chr7_84035720 0 84035720 T T T T T T T T T T T T T T A T T T T T
7 chr7_84035964 0 84035964 G G G G G G G G G G C G G G G G G G G G
7 chr7_84045305 0 84045305 A A A T A T A A A A A A A A A A A A A A
7 chr7_84054852 0 84054852 G G G G G G G G G T G T G G G G G G G G
7 chr7_84056569 0 84056569 G G G G G G G G C C C C G G G G G G C C
7 chr7_84068245 0 84068245 C C C C C C C C A C C C C C C C C C C C
7 chr7_84068508 0 84068508 C C C C C C C C C C C C C C G G C C C C
7 chr7_84104926 0 84104926 A A A A A A A A A A A A A A A A C C A A
7 chr7_84146167 0 84146167 T T T T T T T T G T G G T T T T T T T T
7 chr7_84152730 0 84152730 G G G G G G G G G T G G G G G G G G G G
7 chr7_84159551 0 84159551 G G G G G G G G C C C C G G G G G G C C
7 chr7_84162797 0 84162797 A A A A A A A A A C C C A A A A A A A A
7 chr7_84169618 0 84169618 G G G G G G G G T T T T G G G G G G T T
7 chr7_84186820 0 84186820 T T T T T T T T A A A A T T T T T T A A
7 chr7_84234914 0 84234914 G G G G G G G G G G G G G G G G T T G G
7 chr7_84235081 0 84235081 G G G G G G G G G G G G G G G G C C G G
7 chr7_84260568 0 84260568 C C C C C C A A C C C C C C C C C C C C
7 chr7_84261435 0 84261435 A A A C A C A A A A A A A A A A A A A A
7 chr7_84273906 0 84273906 C C C C C C C C A A A A C C C C C C A A
7 chr7_84275419 0 84275419 C C C C C C C C A A A A C C C C C C A A
7 chr7_84284567 0 84284567 T T T T T T T T G G G G T T T T T T G G
7 chr7_84287206 0 84287206 C C C C C C C C C C C C C C C C G G C C
7 chr7_84289355 0 84289355 T T A A A T T T T T T T T T T T T T T T
7 chr7_84291037 0 84291037 G G G G G G G G C C C C G G G G G G C C
7 chr7_84302741 0 84302741 A A A A A A A A A A A A A C A A A A A A
7 chr7_84304129 0 84304129 C C C C C G C C C C C C C C C C C C C C
7 chr7_84307009 0 84307009 C C C C C C C C A A A A C C C C C C A A
7 chr7_84307508 0 84307508 C C C C C C C C C C C C C C C G C C C C
7 chr7_84326773 0 84326773 T T T T T T T T A A A A T T T T T T A A
7 chr7_84339377 0 84339377 C C C C A C C C C C C C C C C C C C C C
7 chr7_84340158 0 84340158 T T T T T T T T T T T T T T T T A A T T
7 chr7_84343262 0 84343262 A A A A A A A A C C C C A A A A A A C C
7 chr7_84359196 0 84359196 T T G G G T T T T T T T T T T T T T T T
7 chr7_84360143 0 84360143 T T G G G G T T T T T T T T T T T T T T
7 chr7_84365588 0 84365588 G G G G G G G G C C C C G G G G G G C C
7 chr7_84429631 0 84429631 A A A A A A A A C C C C A A A A A A C C
7 chr7_84444167 0 84444167 T T T T T T T T T T G G T T T T T T T T
7 chr7_84457118 0 84457118 G G C G G G G G G G G G G G G G G G G G
7 chr7_84460388 0 84460388 G G G G G G G G G G G G C C G G G G G G
7 chr7_84466478 0 84466478 T T T T T T T T T T T T T T T T G T T T
7 chr7_84471809 0 84471809 C C C C C C C C C C C C A A C C C C C C
7 chr7_84473405 0 84473405 C C C C C C C C C C C C C G C C C C C C
7 chr7_84479361 0 84479361 C C C C C C C C A A A A C C C C C C A A
7 chr7_84479673 0 84479673 T T T T T T T T T T T T G T T T T T T T
7 chr7_84480273 0 84480273 G G G G G G G G G G G G G T G G G G G G
7 chr7_84489971 0 84489971 T T T T G T T T T T T T T T T T T T T T
7 chr7_84492947 0 84492947 C C C C C C C C C C C C A C C C C C C C
7 chr7_84497137 0 84497137 A A A A A A A A A A A A A C A A A A A A
7 chr7_84497614 0 84497614 C C C C C C C C C C C C C C C G C C C C
7 chr7_84512861 0 84512861 G G G G G G G G T T T T G G G G G G G G
7 chr7_84538585 0 84538585 A A A A A A A A C C A A A A A A A A C C
7 chr7_84580987 0 84580987 A A A A A A A A A A A A A A A A A T A A
7 chr7_84582245 0 84582245 A A A A A A T T A A A A A A A A A A A A
7 chr7_84600812 0 84600812 C C C C C G C C C C C C C C C C C C C C
7 chr7_84666438 0 84666438 G G T T G T G G G G G G G G G G G G G G
7 chr7_84666599 0 84666599 G G G G G T G G G G G G G G G G G G G G
7 chr7_84693185 0 84693185 C C C C C C C C C C C C A A A A A A C C
7 chr7_84845443 0 84845443 C C C C A C C C C C C C C C C C C C C C
7 chr7_84846668 0 84846668 C C C C C C C C A A A A C C C C C C A A
7 chr7_84854267 0 84854267 A A A A A A A A C C C C A A A A C C C C
7 chr7_84870169 0 84870169 G G G G G G G G G G G G G G G T G G G G
7 chr7_84884400 0 84884400 C C C C C C C C C C C C C C C C A A C C
7 chr7_84893063 0 84893063 A A C C C C A A C C C C C C C C C C C C
7 chr7_84903129 0 84903129 C C C C C C C C C C C C C C A C C C C C
7 chr7_84959033 0 84959033 C C C C C G C C C C C C C C C C C C C C
7 chr7_84966161 0 84966161 C C C C C C C C C C C C C C C C G G C C
7 chr7_84992419 0 84992419 G G G G G G G G G G G G G G C G G G G G
7 chr7_85023983 0 85023983 C C C C C C C C C C A C C C C C C C A A
7 chr7_85027248 0 85027248 T T T T T T T T T T T T T T T T G G T T
7 chr7_85032725 0 85032725 T T T T T T T T G G G G T T T T T T G G
7 chr7_85035654 0 85035654 G G G G G G G G G G G G G G G G C C G G
7 chr7_85048014 0 85048014 T T A A A A T T A A A A A A A A A A A A
7 chr7_85056037 0 85056037 A A C C C C A A A A A A A A A A A A A A
7 chr7_85098547 0 85098547 T T T T T T T T T T T T T T T T G T T T
7 chr7_85113431 0 85113431 T T T T T T T T A A A A T T T T T T A A
7 chr7_85131721 0 85131721 G G G G G G G G T T T T G G G G G G T T
7 chr7_85144011 0 85144011 A A A A A A A A A A A A A A A A A C A A
7 chr7_85168493 0 85168493 C C C C C C C C C C C C C C C C G G C C
7 chr7_85198661 0 85198661 T T T T G T T T T T T T T T T T T T T T
7 chr7_85213688 0 85213688 G G G G G G G G G G G T G G G G G G G G
7 chr7_85221871 0 85221871 T T T T T T T T G G G G T T T T T T G G
7 chr7_85223047 0 85223047 T T T T T T T T T T T T T T G T T T T T
7 chr7_85223814 0 85223814 G G G G G G G G G G G G G G G G T T G G
7 chr7_85229838 0 85229838 G G G G G G G G C C C C G G G G G G C C
7 chr7_85249444 0 85249444 G G G G G G G G G G G G G T G G G G G G
7 chr7_85265534 0 85265534 T T T T T T T T A A A A T T T T T T A A
7 chr7_85271960 0 85271960 C C C C A C C C C C C C C C C C C C C C
7 chr7_85280812 0 85280812 C C C C C C C C A A A A C C C C C C A A
7 chr7_85297475 0 85297475 G T G G G G G G G G G G G G G G G G G G
7 chr7_85313792 0 85313792 A A A A A A A A T T T T A A A A A A T T
7 chr7_85325751 0 85325751 C G C C C C C C C C C C C C C C C C C C
7 chr7_85327781 0 85327781 C G G G G G G G G G G G G G G G G G G G
7 chr7_85345580 0 85345580 A C C C C C C C C C C C C C C C C C C C
7 chr7_85355895 0 85355895 A A C C C C A A C C C C C C C C C C C C
7 chr7_85386890 0 85386890 C C C C C C C C G G G G C C C C C C G G
7 chr7_85389911 0 85389911 T T T T T T T T A A A A T T T T T T A A
7 chr7_85400286 0 85400286 T T T T T T T T G G G G T T T T T T G G
7 chr7_85402587 0 85402587 T T T T T T T T G G G G T T T T T T G G
7 chr7_85416690 0 85416690 C C C C C C C C C C C C A A C C C C C C
7 chr7_85485060 0 85485060 A A A A A A A A A A A C A A A A A A A A
7 chr7_85490874 0 85490874 G G G G G G G G G G G G G G G G C C G G
7 chr7_85494688 0 85494688 A A A A C C A A A A A A A A A A A A A A
7 chr7_85514389 0 85514389 C C C C C C C C C C C C C C C C A A C C
7 chr7_85522376 0 85522376 G G G G C G G G G G G G G G G G G G G G
7 chr7_85551218 0 85551218 C C C C C C C C C C C C C C G G C C C C
7 chr7_85592589 0 85592589 G G G G G G G G G G G T G G G G G G T T
7 chr7_85617579 0 85617579 A A A A A A A A T T T T A A A A A A T T
7 chr7_85655008 0 85655008 A A A A C C A A A A A A A A A A A A A A
7 chr7_85658086 0 85658086 T T T T T T A A T T T T T T T T T T T T
7 chr7_85689601 0 85689601 G G G G G G G G C C C C G G G G G G C C
7 chr7_85694644 0 85694644 G G G G G G G G C C C C G G G G G G C C
7 chr7_85702842 0 85702842 T T G G G G G G G G G G G G G G G G G G
7 chr7_85711807 0 85711807 C C C C C C C C C C A C C C C C C C C C
7 chr7_85713870 0 85713870 G G G G G G G G C C C C G G G G G G C C
7 chr7_85715081 0 85715081 A A A A A A A A C C C C A A A A A A C C
7 chr7_85719026 0 85719026 C C C C C C C C C C C C C C C G C C C C
7 chr7_85720817 0 85720817 G G G G G G G G C G C G G G G G G G C C
7 chr7_85745789 0 85745789 G G G G G G G G T T T T G G G G G G T T
7 chr7_85748106 0 85748106 G G G G G G G G C C C C G G G G G G C C
7 chr7_85762786 0 85762786 C C C C C C C C A A A A C C C C C C A A
7 chr7_85764722 0 85764722 G G G G G G G G T T T T G G G G G G T T
7 chr7_85807091 0 85807091 G G G G G G G G C C C G G G G G G G C C
7 chr7_85811452 0 85811452 C C C C C C C C G G G G C C C C C C G G
7 chr7_85818832 0 85818832 C C C C C C C C G G G G C C C C C C G G
7 chr7_85822600 0 85822600 T T T T T T T T T T T T T T G G T T T T
7 chr7_85855322 0 85855322 T T G T G T T T T T T T T T T T T T T T
7 chr7_85856983 0 85856983 G G G G G G G G G T G G G G G G G G G G
7 chr7_85948215 0 85948215 A A A A A C A A A A A A A A A A A A A A
7 chr7_85961460 0 85961460 C G G G G G G G G G G G G G G G G G G G
7 chr7_85966651 0 85966651 A A A A A A A A A A A A A C C C A A A A
7 chr7_85967261 0 85967261 C C C C C C C C G G G G C C C C C C G G
7 chr7_85971840 0 85971840 C C C C C G C C C C C C C C C C C C C C
7 chr7_85974053 0 85974053 C C C C C C C C G G C G C C C C C C G G
7 chr7_85976226 0 85976226 T T T T T T T T A A A A T T T T T T A A
7 chr7_85976900 0 85976900 A A A A A A A A A A A A A T A A A A A A
7 chr7_85990910 0 85990910 T T G G G G T T G G G G G G G G G G G G
7 chr7_86015544 0 86015544 G G G G G G G G C C C C G G G G G G C C
7 chr7_86026547 0 86026547 C C C C C C C C C C C C C C C G C C C C
7 chr7_86046383 0 86046383 C C A A C C C C C C C C C C C C C C C C
7 chr7_86046904 0 86046904 T T T T T T T T G G G G T T T T T T G G
7 chr7_86048765 0 86048765 A A A A A A A A T T T T A A A A A A T T
7 chr7_86058599 0 86058599 C C C C C C C C A A A A C C C C C C A A
7 chr7_86086707 0 86086707 C C C C C C A A C C C C C C C C C C C C
7 chr7_86108303 0 86108303 G G G G G G G G T T T T G G G G G G T T
7 chr7_86118050 0 86118050 T T T T T T T T A A A A T T T T T T A A
7 chr7_86127394 0 86127394 G G G G G G G G C C C C G G G G G G C C
7 chr7_86128812 0 86128812 A A A A A A A A C C C C A A A A A A C C
7 chr7_86130565 0 86130565 A A A A A A A A A A A A A C A A A A A A
7 chr7_86142147 0 86142147 A A A A A A A A A A A A A C A A A A A A
7 chr7_86148948 0 86148948 C C C C C C C C C C C G C C C C C C C C
7 chr7_86157574 0 86157574 G G C G G G G G G G G G G G G G G G G G
7 chr7_86163755 0 86163755 C C C C C C C C C C C C C C C G C C C C
7 chr7_86165712 0 86165712 G G T T G G G G G G G G G G G G G G G G
7 chr7_86184739 0 86184739 A A A A A A A A A A A A A A T T A A A A
7 chr7_86188087 0 86188087 C C G G C C C C C C C C C C C C C C C C
7 chr7_86191879 0 86191879 T T T T T T T T T T T T T T T T G G T T
7 chr7_86201035 0 86201035 G G G G C G G G G G G G G G G G G G G G
7 chr7_86203066 0 86203066 A A A A A A A A A A A A A C A A A A A A
7 chr7_86207865 0 86207865 C C C C C C C C C C C C C G C C C C C C
7 chr7_86215965 0 86215965 T T T T T T T T G T T T T T T T T T T T
7 chr7_86223562 0 86223562 C C C C C C C C C C C G C C C C C C C C
7 chr7_86236259 0 86236259 C C C C A C C C C C C C C C C C C C C C
7 chr7_86257432 0 86257432 A A A A A A A A A A A A A A A T A A A A
7 chr7_86287991 0 86287991 G G G G G G G G C C C C G G G G G G C C
7 chr7_86295794 0 86295794 G G G G G G G G G G G G G G G G C G G G
7 chr7_86311470 0 86311470 T T T T T T T T G G G G T T T T T T G G
7 chr7_86326160 0 86326160 A A T T T T A A T T T T T T T T T T T T
7 chr7_86334036 0 86334036 G G T T T T G G T T T T T T T T T T T T
7 chr7_86346361 0 86346361 G T G G G G G G G G G G G G G G G G G G
7 chr7_86375080 0 86375080 T T T T T T T T G T G T T T T T T T T T
7 chr7_86431997 0 86431997 C C C C C G C C C C C C C C C C C C C C
7 chr7_86443894 0 86443894 T T T T T T T T T T T T G G T T T T T T
7 chr7_86454512 0 86454512 C C C C C C C C C G C C C C C C C C C C
7 chr7_86473131 0 86473131 C C G G G G C C G G G G G G G G G G G G
7 chr7_86539776 0 86539776 C C G G G G G G G G G G G G G G G G G G
7 chr7_86545452 0 86545452 T T T T T T T T G T T T T T T T T T G G
7 chr7_86559138 0 86559138 G G T T T T G G T T T T T T T T T T T T
7 chr7_86559887 0 86559887 A A A A A A A A A A A A A C A A A A A A
7 chr7_86569202 0 86569202 T T T T T T T T T T T T G G T T T T T T
7 chr7_86575039 0 86575039 G G G G G G G G T T T T G G G G G G T T
7 chr7_86576015 0 86576015 T T T T T T T T T T T T G G T T G G T T
7 chr7_86592175 0 86592175 G G G G G G G G C C C G G G G G G G G G
7 chr7_86598029 0 86598029 T T T T T T T T T T T T T T A A T T T T
7 chr7_86613140 0 86613140 T T T T T T T T G G G G T T T T T T G G
7 chr7_86634674 0 86634674 T T T T T T T T G G G G T T T T T T G G
7 chr7_86638440 0 86638440 C C C C C C C C G G G G C C C C C C G G
7 chr7_86659035 0 86659035 G G G G G G G G T T T T G G G G G G T T
7 chr7_86659191 0 86659191 C C C C A C C C C C C C C C C C C C C C
7 chr7_86669266 0 86669266 C G G G G G C C G G G G G G G G G G G G
7 chr7_86684026 0 86684026 C C A A A A C C A A A A A A A A A A A A
7 chr7_86747248 0 86747248 C C A A C C C C C C C C C C C C C C C C
7 chr7_86747332 0 86747332 A A C C C C A A C C C C C C C C C C C C
7 chr7_86778191 0 86778191 C C C C C C C C C C A C C C C C C C C C
7 chr7_86795306 0 86795306 G G G G G G G G C C C C G G G G G G C C
7 chr7_86800872 0 86800872 C C C C C C C C C C C C C G C C C C C C
7 chr7_86805168 0 86805168 T T T T A T T T T T T T T T T T T T T T
7 chr7_86810432 0 86810432 C C C C C C C C C C C C A C C C C C C C
7 chr7_86813069 0 86813069 T T T T T T T T A A A A T T T T T T A A
7 chr7_86845664 0 86845664 C C C C C C C C C C C C C C G G C C C C
7 chr7_86847002 0 86847002 C C C C C C C C C C C C C G C C C C C C
7 chr7_86860324 0 86860324 T T T T T T T T G G G G T T T T T T G G
7 chr7_86881173 0 86881173 C C C C C C C C G G G G C C C C C C G G
7 chr7_86884501 0 86884501 T T T T T T T T G G G G T T T T T T G G
7 chr7_86887550 0 86887550 G G G G C G G G G G G G G G G G G G G G
7 chr7_86900725 0 86900725 G G G G G G G G G G G G G G G G C G G G
7 chr7_86909006 0 86909006 G G G G G G G G G G G G T T G G G G G G
7 chr7_86918823 0 86918823 T T T T T T T T G G G G T T T T T T G G
7 chr7_86931617 0 86931617 C C C C C C A A C C C C C C C C C C C C
7 chr7_86952856 0 86952856 C C C C C C C C A A A A C C C C C C A A
7 chr7_86961169 0 86961169 C C C C A C C C C C C C C C C C C C C C
7 chr7_86970235 0 86970235 C C C C A A C C C C C C C C C C C C C C
7 chr7_86973465 0 86973465 C C G G G G C C G G G G G G G G G G G G
7 chr7_86992015 0 86992015 A A A A A A A A C C C C A A A A A A C C
7 chr7_87014855 0 87014855 G G G G G G G G G G G G C G G G G G G G
7 chr7_87027820 0 87027820 C C C C C C C C C C C C C C C C G G C C
7 chr7_87031284 0 87031284 G G G G G G C C G G G G G G G G G G G G
7 chr7_87054864 0 87054864 G G G G G G G G G G G G G T G G G G G G
7 chr7_87068394 0 87068394 G G G G G G G G C C C C G G G G G G C C
7 chr7_87069054 0 87069054 A A A T A A A A A A A A A A A A A A A A
7 chr7_87082022 0 87082022 G G G G G G G G T T T T G G G G G G T T
7 chr7_87092223 0 87092223 C C C C C C C C G G G G C C C C C C G G
7 chr7_87106805 0 87106805 G G G G G G G G C C C C G G G G G G C C
7 chr7_87109067 0 87109067 C C C C C C C C C G G G C C C C C C G G
7 chr7_87128171 0 87128171 A A A A A A A A A A A A A C A A A A A A
7 chr7_87128376 0 87128376 T T T T T T T T A T A A T T T T T T A A
7 chr7_87134092 0 87134092 T T T T G T T T T T T T T T T T T T T T
7 chr7_87141336 0 87141336 T T T T T T T T T T T T G T T T T T T T
7 chr7_87161419 0 87161419 T T T T T T T T T T T T G T T T T T T T
7 chr7_87164334 0 87164334 A A A A A C A A A A A A A A A A A A A A
7 chr7_87175615 0 87175615 G G G G G G G G C G G G G G G G G G G G
7 chr7_87177633 0 87177633 C C C C C C C C C C G G C C C C C C C C
7 chr7_87183019 0 87183019 A A A A A A A A C C C C A A A A A A C C
7 chr7_87183395 0 87183395 A A A A A A A A A A A A A T A A A A A A
7 chr7_87185180 0 87185180 C C C C C C C C G G G G C C C C C C G G
7 chr7_87203686 0 87203686 T T T T T T T T G G G G T T T T T T G G
7 chr7_87221806 0 87221806 G G G G C G G G G G G G G G G G G G G G
7 chr7_87252415 0 87252415 T T T T T T T T A A A A T T T T T T A A
7 chr7_87282855 0 87282855 A A A A A A A A T T T T A A A A A A T T
7 chr7_87291365 0 87291365 C C C C C C C C G G G G C C C C C C G G
7 chr7_87309358 0 87309358 G G G G C G G G C C C C G G G G G G C C
7 chr7_87315891 0 87315891 T T T T T T T T A A A A T T T T T T T T
7 chr7_87336579 0 87336579 A A C C A C A A A A A A A A A A A A A A
7 chr7_87360256 0 87360256 G G G G G G G G C G G G G G G G G G G G
7 chr7_87370573 0 87370573 A A A T A A A A A A A A A A A A A A A A
7 chr7_87371195 0 87371195 C C C C C C C C C C C G C C C C C C C C
7 chr7_87375947 0 87375947 G G G G G G G G C C C C G G G G G G C C
7 chr7_87435177 0 87435177 G G G G G G G G G G G G G T G G G G G G
7 chr7_87459963 0 87459963 T T T T T T T T T T T T G T T T T T T T
7 chr7_87467936 0 87467936 G G G T G T G G G G G G G G G G G G G G
7 chr7_87496801 0 87496801 T T T T A T T T T T T T T T T T T T T T
7 chr7_87529105 0 87529105 C C C C A A C C C C C C C C C C C C C C
7 chr7_87532621 0 87532621 C C C C C C C C C G C G C C C C C C G G
7 chr7_87536570 0 87536570 C C C C C C C C C C C C C C C C G G C C
7 chr7_87540891 0 87540891 A A A A A A A A C C C C A A A A A A C C
7 chr7_87576232 0 87576232 C C C C A C C C C C C C C C C C C C C C
7 chr7_87614999 0 87614999 G G G G C G G G G G G G G G G G G G G G
7 chr7_87625481 0 87625481 T T T T T T T T G G G G T T T T T T G G
7 chr7_87638618 0 87638618 G G G G G G G G G G G G G G C C G G G G
7 chr7_87652700 0 87652700 G G G G G G G G G G G G G G G G C G G G
7 chr7_87667145 0 87667145 T T T T T T T T T T T T T T T T G T T T
7 chr7_87669038 0 87669038 T T T T T T T T T T T T T T A A T T T T
7 chr7_87702287 0 87702287 A A A A A A A A A A A A A A A C A A A A
7 chr7_87713687 0 87713687 G G G G G G G G T T T T G G G G G G T T
7 chr7_87717900 0 87717900 T T T T T T T T T T T T T T T T A A T T
7 chr7_87722880 0 87722880 A A A C A A A A A A A A A A A A A A A A
7 chr7_87731733 0 87731733 C C C C A C C C C C C C C C C C C C C C
7 chr7_87762817 0 87762817 C G G G G G G G G G G G G G G G G G G G
7 chr7_87798091 0 87798091 G G G G G G G G G G G G T T G G G G G G
7 chr7_87805128 0 87805128 A A A A A A A A A A A A A A A T A A A A
7 chr7_87806884 0 87806884 G G C C C C G G G G G G G G G G G G G G
7 chr7_87819978 0 87819978 C C C C C C C C A A A A C C C C C C A A
7 chr7_87825173 0 87825173 A A A A C C A A A A A A A A A A A A A A
7 chr7_87841401 0 87841401 G G C C C C G G G G G G G G G G G G G G
7 chr7_87848123 0 87848123 C C C C G G C C C C C C C C C C C C C C
7 chr7_87848560 0 87848560 C C C C C C C C A C C C C C C C C C C C
7 chr7_87864150 0 87864150 C C G G G G C C G G G G G G G G G G G G
7 chr7_87878257 0 87878257 A C C C C C C C C C C C C C C C C C C C
7 chr7_87888325 0 87888325 G G G G G G G G G G G G G G T T G G G G
7 chr7_87900680 0 87900680 G G G G G G G G G G G G C C G G G G G G
7 chr7_87908867 0 87908867 G G G G T T G G G G G G G G G G G G G G
7 chr7_87926558 0 87926558 A A A A A A A A A A A A A A A A A C A A
7 chr7_87934361 0 87934361 C C C C C C C C G G G G G G G G G G G G
7 chr7_87940992 0 87940992 G G G G G G G G G G G G C G G G G G G G
7 chr7_87952710 0 87952710 G G G G G G G G C C C C G G G G G G C C
7 chr7_87958053 0 87958053 A A A A A A A A A A A A A A A A A C A A
7 chr7_87972904 0 87972904 C G C C C C C C C C C C C C C C C C C C
7 chr7_87976329 0 87976329 C C C C C C C C C C C C C C C G C C C C
7 chr7_87993547 0 87993547 A A A A A A A A A A A A C C A A A A A A
7 chr7_87994076 0 87994076 T T T T T T T T G G G G T T T T T T G G
7 chr7_87998880 0 87998880 A A A A A A A A A A A A A A A A A T A A
7 chr7_87999559 0 87999559 C C C C C C G G C C C C C C C C C C C C
7 chr7_88002568 0 88002568 G G G G G G G G T T T T G G G G G G T T
7 chr7_88066977 0 88066977 A A T T T T A A T T T T T T T T T T T T
7 chr7_88067064 0 88067064 T T T T T T T T T T T T A T T T T T T T
7 chr7_88106360 0 88106360 C C C C C C G G C C C C C C C C C C C C
7 chr7_88116384 0 88116384 G G T T T T G G T T T T T T T T T T T T
7 chr7_88132629 0 88132629 T T T T T T T T T T T T A A A A A A T T
7 chr7_88149162 0 88149162 G G G G G G G G T T T T G G G G G G T T
7 chr7_88179711 0 88179711 G G G G G G G G C C C G G G G G G G C C
7 chr7_88216263 0 88216263 G G C C G G G G G G G G G G G G G G G G
7 chr7_88242676 0 88242676 T T T T T T T T G G G G T T T T T T G G
7 chr7_88281828 0 88281828 C C C C C C C C A A A A C C C C C C A A
7 chr7_88281990 0 88281990 G G G G G G G G G G G G G G C G G G G G
7 chr7_88290135 0 88290135 C C C C C C C C G G G G C C C C C C G G
7 chr7_88292463 0 88292463 G G G G G G G G T T T T G G G G G G T T
7 chr7_88302322 0 88302322 C C C C C C C C A A A A C C C C C C A A
7 chr7_88335288 0 88335288 C C C C C C C C A A A A C C C C C C A A
7 chr7_88340449 0 88340449 T T T T T T T T A T T T T T T T T T T T
7 chr7_88351243 0 88351243 C C C C C C C C G G G G C C C C C C G G
7 chr7_88351628 0 88351628 A A A A A A A A A A A A A A T T A A A A
7 chr7_88352131 0 88352131 A T A A A A A A A A A A A A A A A A A A
7 chr7_88357807 0 88357807 G G G G G G C C G G G G G G G G G G G G
7 chr7_88370725 0 88370725 C C C C C C C C C C C C A C C C C C C C
7 chr7_88371188 0 88371188 G G G G G G G G C C C C G G G G G G C C
7 chr7_88373423 0 88373423 T T T T T T T T G G G G T T T T T T G G
7 chr7_88378772 0 88378772 C C C C C C C C A C C C C C C C C C C C
7 chr7_88397886 0 88397886 T T G G T T T T T T T T T T T T T T T T
7 chr7_88421385 0 88421385 G G C C C C G G G G G G G G G G G G G G
7 chr7_88427543 0 88427543 A A A A A A A A A T T T A A A A A A T T
7 chr7_88431283 0 88431283 A A A A A A A A A A A A A A A T A A A A
7 chr7_88434569 0 88434569 G G G G G G G G G G G G G G G G G T G G
7 chr7_88443462 0 88443462 C C C C C C G G C C C C C C C C C C C C
7 chr7_88448921 0 88448921 C C C C C C C C C C C C C C C C G G C C
7 chr7_88456340 0 88456340 A A A A A A A A A C A A A A A A A A A A
7 chr7_88457582 0 88457582 G G G G G G G G G G G G C C C C C C G G
7 chr7_88466594 0 88466594 C C C C C C C C G G G G C C C C C C G G
7 chr7_88466986 0 88466986 C C C C C C C C C C C C C C C C G G C C
7 chr7_88472737 0 88472737 A A A A A A A A A A A A A C A A A A A A
7 chr7_88474140 0 88474140 C C C C C C C C C C C G C C C C C C C C
7 chr7_88483730 0 88483730 T T T T T T T T G G G G T T T T T T G G
7 chr7_88486480 0 88486480 G G G G G G G G T T G T G G G G G G G G
7 chr7_88504481 0 88504481 T T T T T T T T T T T T G G G G G G T T
7 chr7_88514295 0 88514295 A A A A A A A A C C C C A A A A A A C C
7 chr7_88515579 0 88515579 G G G G G G G G G G C G G G G G G G G G
7 chr7_88517926 0 88517926 T T A A A A T T A T A A T T T T T T A A
7 chr7_88519165 0 88519165 C C C C C C G G C C C C C C C C C C C C
7 chr7_88527922 0 88527922 A A A A A A A A A C A A A A A A A A A A
7 chr7_88556015 0 88556015 C C C C C C C C A A A A C C C C C C A A
7 chr7_88584025 0 88584025 C G C C C C C C C C C C C C C C C C C C
7 chr7_88589517 0 88589517 C C C C C C G G C C C C C C C C C C C C
7 chr7_88590089 0 88590089 G G G G G G G G G G G G G T G G G G G G
7 chr7_88599042 0 88599042 C C C C C C C C A A A A C C C C C C A A
7 chr7_88600784 0 88600784 C C C C C C C C A A A A C C C C C C A A
7 chr7_88618768 0 88618768 G G G G C G G G G G G G G G G G G G G G
7 chr7_88626449 0 88626449 A A A A A A C C A A A A A A A A A A A A
7 chr7_88632249 0 88632249 C C C C C C C C A A A A C C C C C C A A
7 chr7_88632723 0 88632723 T T T T T T T T T T G T T T T T T T T T
7 chr7_88661599 0 88661599 C C C C C C C C G G G G C C C C C C G G
7 chr7_88666975 0 88666975 G G C C C C G G G G G G C C C C C C G G
7 chr7_88667024 0 88667024 C C C C C C C C C C C C C C A C C C C C
7 chr7_88670901 0 88670901 G G G G T T G G G G G G G G G G G G G G
7 chr7_88677971 0 88677971 T T T T T T T T G G G G T T T T T T G G
7 chr7_88683867 0 88683867 A A A A A A A A A A A A A T A A A A A A
7 chr7_88694121 0 88694121 C C C C C C C C G G G G C C C C C C G G
7 chr7_88700089 0 88700089 G G G G G G G G C C C C G G G G G G C C
7 chr7_88700766 0 88700766 A A A C A A A A A A A A A A A A A A A A
7 chr7_88701703 0 88701703 C C C C C C C C C C C C C C G G C C C C
7 chr7_88715054 0 88715054 G G G G G G G G T T T T G G G G G G T T
7 chr7_88723557 0 88723557 A A C C A A A A A A A A A A A A A A A A
7 chr7_88735725 0 88735725 C C C C C C C C A A A A C C C C C C A A
7 chr7_88746713 0 88746713 G G T T T T G G T T T T T T T T T T T T
7 chr7_88765431 0 88765431 G G G G G G G G G G G G C G G G G G G G
7 chr7_88770219 0 88770219 C C C C C C C C C C C C C C C C A A C C
7 chr7_88773542 0 88773542 C C C C C C C C C C C G C C C C C C C C
7 chr7_88780170 0 88780170 G G G G G G G G G G G G G G G G C C G G
7 chr7_88807764 0 88807764 T T G T G T T T G G G G G G G G G G G G
7 chr7_88817250 0 88817250 C C C C C C C C C G C C C C C C C C C C
7 chr7_88836190 0 88836190 T T G G T T T T T T T T T T T T T T T T
7 chr7_88863560 0 88863560 G G G G G G G G G G G G G G G G C C G G
7 chr7_88868283 0 88868283 T T T T T T T T T T T T T T T T G T T T
7 chr7_88876052 0 88876052 T T G G G G G G G G G G G G G G G G G G
7 chr7_88878961 0 88878961 C C G G G G C C G G G G C C C C C C G G
7 chr7_88883697 0 88883697 T T T T T T T T T T T T T T T T G G T T
7 chr7_88901843 0 88901843 A A A A A A A A A A A A A A A A A C A A
7 chr7_88927117 0 88927117 G G G G G G G G C C C C C C C C C C C C
7 chr7_88973790 0 88973790 G G C C C G G G G G G G G G G G G G G G
7 chr7_88976808 0 88976808 T T T T T T T T A A A A T T T T T T T T
7 chr7_88990521 0 88990521 G G C C G G G G G G G G G G G G G G G G
7 chr7_88998596 0 88998596 T T T T T T T T A A A A T T T T T T A A
7 chr7_89019810 0 89019810 G G G G G G G G T T T T G G G G G G T T
7 chr7_89046269 0 89046269 T T T T T T T T T T A T T T T T T T T T
7 chr7_89046635 0 89046635 C C C C C G C C C C C C C C C C C C C C
7 chr7_89052470 0 89052470 A A A A A A A A T T T T A A A A A A T T
7 chr7_89062133 0 89062133 G G G G G G T T G G G G G G G G G G G G
7 chr7_89068774 0 89068774 G G G G G G T T G G G G G G G G G G G G
7 chr7_89074275 0 89074275 G G C C C C G G G G G G G G G G G G G G
7 chr7_89079682 0 89079682 G G G G C G G G G G G G G G G G G G G G
7 chr7_89106653 0 89106653 T T T T T T T T G G G G T T T T T T G G
7 chr7_89107531 0 89107531 A A A A A A A A T T T T A A A A A A T T
7 chr7_89163094 0 89163094 A A A A A A A A A A A A A A A A A C A A
7 chr7_89165074 0 89165074 C C C C C C C C G G G G C C C C C C G G
7 chr7_89169347 0 89169347 T T T T T T T T A A A A T T T T T T A A
7 chr7_89177930 0 89177930 C C C C C C C C C C C C C C C G C C C C
7 chr7_89197394 0 89197394 C C C C C C C C A A A A C C C C C C A A
7 chr7_89221816 0 89221816 G G G G G G G G G G G G G G G G T T G G
7 chr7_89241803 0 89241803 T T G G G G T T G G G G G G G G G G G G
7 chr7_89249859 0 89249859 T T T T T T T T G G G G T T T T T T G G
7 chr7_89249917 0 89249917 T T T T T T T T T T A T T T T T T T T T
7 chr7_89260339 0 89260339 C C C C C G C C C C C C C C C C C C C C
7 chr7_89284150 0 89284150 A A A A T T A A A A A A A A A A A A A A
7 chr7_89286181 0 89286181 T T T T T T T T T T T T T T T T G T T T
7 chr7_89322323 0 89322323 T T T T T T T T T T T T T T G T T T T T
7 chr7_89342004 0 89342004 T T T T T T T T A A A A T T T T T T T T
7 chr7_89381332 0 89381332 G G C C C C C C C C C C C C C C C C C C
7 chr7_89397492 0 89397492 T T T T T T T T G G G G T T T T T T G G
7 chr7_89410815 0 89410815 C C C C C C C C G G G G C C C C C C G G
7 chr7_89418501 0 89418501 A A A A A T A A A A A A A A A A A A A A
7 chr7_89424368 0 89424368 T T T T T T T T G G G G T T T T T T G G
7 chr7_89443016 0 89443016 T T T T T T T T G G G G T T T T T T G G
7 chr7_89443584 0 89443584 T T T T G T T T T T T T G G G G T T T T
7 chr7_89457247 0 89457247 G G G G G G T T G G G G G G G G G G G G
7 chr7_89468850 0 89468850 A A C C A A A A A A A A A A A A A A A A
7 chr7_89486749 0 89486749 T T T T T T T T A A A A T T T T T T A A
7 chr7_89500033 0 89500033 T T T T T T T T T T T T T T G T T T T T
7 chr7_89501818 0 89501818 C C C C C C C C C C C C C G C C C C C C
7 chr7_89509937 0 89509937 T T G G G G T T G G G G G G G G G G G G
7 chr7_89512793 0 89512793 C C A A A A C C A A A A A A A A A A A A
7 chr7_89537003 0 89537003 C G G G G G G G C G G G G G G G G G G G
7 chr7_89555466 0 89555466 C C C C C C C C C C A C C C C C C C C C
7 chr7_89561290 0 89561290 G G G G G G G G C C C C G G G G G G C C
7 chr7_89563898 0 89563898 A A A A A A A A T T T T A A A A A A T T
7 chr7_89592752 0 89592752 G G G G G G G G C G G G G G G G G G G G
7 chr7_89596889 0 89596889 T T T T T T T T T T T T G G T T T T T T
7 chr7_89599480 0 89599480 T T T T T T G G T T T T T T T T T T T T
7 chr7_89612856 0 89612856 A A A A A A A A A A A C A A A A A A A A
7 chr7_89621660 0 89621660 G T T T T T G G T T T T T T T T T T T T
7 chr7_89646737 0 89646737 C C C C C C C C G G G G C C C C C C G G
7 chr7_89661359 0 89661359 G G G G G G G G T T T T G G G G G G T T
7 chr7_89680506 0 89680506 C C C C C C C C C C C C C C C C C G C C
7 chr7_89698260 0 89698260 A A A A A A A A A A A A A T A A A A A A
7 chr7_89707890 0 89707890 G G G G G G G G T T T T G G G G G G T T
7 chr7_89710594 0 89710594 A A A A A A A A C C C C A A A A A A C C
7 chr7_89747875 0 89747875 C C C C C C C C C G C C C C C C C C C C
7 chr7_89787605 0 89787605 G G G G G T G G G G G G G G G G G G G G
7 chr7_89821129 0 89821129 A A A A A A A A A T A A A A A A A A A A
7 chr7_89831239 0 89831239 C C C C C C C C C C C C C C C C A C C C
7 chr7_89846245 0 89846245 G G G G G G G G G G G G C C G G G G G G
7 chr7_89848153 0 89848153 C C C C C C C C G G C G C C C C C C C C
7 chr7_89879240 0 89879240 C C C C C C C C G G G G C C C C C C G G
7 chr7_89888037 0 89888037 C C C C C G C C C C C C C C C C C C C C
7 chr7_89888522 0 89888522 A A A A A A A A A A A A A A A A A C A A
7 chr7_89891349 0 89891349 A A A A A A A A T T A A A A A A A A T T
7 chr7_89891637 0 89891637 G G G G G G G G G G G G C G G G G G G G
7 chr7_89902990 0 89902990 T T T T G G T T T T T T T T T T T T T T
7 chr7_89909716 0 89909716 C C C C C C C C A A A C C C C C C C C C
7 chr7_89928549 0 89928549 T T T T T T T T G G G G T T T T T T G G
7 chr7_89928771 0 89928771 T T T T T T T T G G G G T T T T T T G G
7 chr7_89947684 0 89947684 G G G G G G G G C C C C G G G G G G C C
7 chr7_89966486 0 89966486 C C C C C C C C G G G G C C C C C C G G
7 chr7_89969770 0 89969770 G G G T G G G G G G G G G G G G G G G G
7 chr7_89977337 0 89977337 A A T T T T A A A A A A A T T T A A A A
7 chr7_90000289 0 90000289 G G G G G G G G T T T T G G G G G G T T
7 chr7_90030859 0 90030859 G G G G C G G G G G G G G G G G G G G G
7 chr7_90057784 0 90057784 A A A A A A A A A A A A A A A A A C A A
7 chr7_90070486 0 90070486 T T T T T T T T A A A A T T T T T T A A
7 chr7_90072573 0 90072573 G G G G C G G G G G G G G G G G G G G G
7 chr7_90091114 0 90091114 G G C C C C G G C C C C C C C C C C C C
7 chr7_90108655 0 90108655 A A A A A A A A A A A A A A A C A A A A
7 chr7_90129029 0 90129029 T T T T T T T T G G G G T T T T T T G G
7 chr7_90130750 0 90130750 C C C C C C C C C C C C C C A C C C C C
7 chr7_90143737 0 90143737 C C C C C C C C G G G G C C C C C C G G
7 chr7_90154417 0 90154417 G G G G G G G G G G G G G G G G G T G G
7 chr7_90199167 0 90199167 A A A A C C A A A A A A A A A A A A A A
7 chr7_90219398 0 90219398 G G G G C C G G G G G G G G G G G G G G
7 chr7_90228153 0 90228153 C C C C C C C C G G G G C C C C C C G G
7 chr7_90241703 0 90241703 G G G G G G G G G G G G C G G G G G G G
7 chr7_90258359 0 90258359 A A A C C C A A A A A A A A A A A A A A
7 chr7_90286195 0 90286195 T T T T T T T T T T A A T T T T T T T T
7 chr7_90291970 0 90291970 A A A A A T A A A A A A A A A A A A A A
7 chr7_90305006 0 90305006 C C C C C C C C A A A A C C C C C C A A
7 chr7_90306927 0 90306927 G G G G G G G G T T T T G G G G G G T T
7 chr7_90311809 0 90311809 C C C C C C C C G G G G C C C C C C G G
7 chr7_90320539 0 90320539 T T G T T T T T T T T T T T T T T T T T
7 chr7_90345975 0 90345975 C C C C C C C C C C C C A C C C C C C C
7 chr7_90365283 0 90365283 G G G G G G G G C C C C G G G G G G C C
7 chr7_90389712 0 90389712 T T T T T T T T T T G T T T T T T T T T
7 chr7_90412501 0 90412501 T T T T T T T T T T T T T T T T A T T T
7 chr7_90422909 0 90422909 G G G G G G G G G G G G G G G G C C G G
7 chr7_90424899 0 90424899 A A A A A C A A A A A A A A A A A A A A
7 chr7_90430493 0 90430493 T T G G G T T T T T T T G G G G G G T T
7 chr7_90445558 0 90445558 C C C C C C C C C C C C C C A C C C C C
7 chr7_90473917 0 90473917 A A A A A A T T A A A A A A T T A A A A
7 chr7_90516773 0 90516773 C C C C C C C C C C A C C C C C C C C C
7 chr7_90545085 0 90545085 G G G G G G G G G G G G G G G G T T G G
7 chr7_90547836 0 90547836 G G G G G G G G C C C C G G G G G G C C
7 chr7_90556300 0 90556300 A A A A A A A A C C C C A A A A A A C C
7 chr7_90585523 0 90585523 A A C C C C A A A A A A C C C C C C A A
7 chr7_90592950 0 90592950 G G G G G G G G G G G T G G G G G G G G
7 chr7_90593297 0 90593297 A A A A A A A A C C C C A A A A A A C C
7 chr7_90636659 0 90636659 G G G G G G G G G G G G G G G T G G G G
7 chr7_90652468 0 90652468 G G G G G G G G T T T T G G G G G G T T
7 chr7_90665456 0 90665456 A A A A A A A A T T T T A A A A A A T T
7 chr7_90694987 0 90694987 C G C C C C C C C C C C C C C C C C C C
7 chr7_90722547 0 90722547 C C C C A C C C C C C C C C C C C C C C
7 chr7_90733560 0 90733560 T T T T T T T T A A A A T T T T T T A A
7 chr7_90734670 0 90734670 C C C C A C C C C C C C C C C C C C C C
7 chr7_90743213 0 90743213 G G C G C C G G C C C C C C C C C C C C
7 chr7_90846890 0 90846890 G G G G G G T T G G G G G G G G G G G G
7 chr7_90856746 0 90856746 T T T T T T T T T T G T T T T T T T T T
7 chr7_90882797 0 90882797 C C C C C C C C C C C C A C C C C C C C
7 chr7_90889841 0 90889841 A C C C C C C C C C C C C C C C C C C C
7 chr7_90895582 0 90895582 G G G G G G G G G G G G G G C C G G G G
7 chr7_90923497 0 90923497 A A A A A A A A A A A A A A A A T T A A
7 chr7_90937989 0 90937989 T T G G G G G G G G G G G G G G G G G G
7 chr7_90965589 0 90965589 T T T T T T T T G G G G T T T T T T G G
7 chr7_90965907 0 90965907 A A A A A C A A A A A A A A A A A A A A
7 chr7_90999583 0 90999583 A A A A A A A A C C C C C C C C C C C C
7 chr7_91021503 0 91021503 C C C C C C C C A A A A C C C C C C A A
7 chr7_91049047 0 91049047 G G G G G G G G T T T T G G G G G G T T
7 chr7_91050741 0 91050741 G G G G G G G G C C C C G G G G G G C C
7 chr7_91054681 0 91054681 T T T T T T T T T T A T T T T T T T T T
7 chr7_91064545 0 91064545 G G G G G G G G G T G T G G G G G G G G
7 chr7_91065517 0 91065517 G G G G G G G G G G G G C G G G G G G G
7 chr7_91085429 0 91085429 A A A A A A A A C C C C A A A A A A C C
7 chr7_91098823 0 91098823 T T T T T T T T G T T T T T T T T T T T
7 chr7_91100080 0 91100080 C C A A A C C C C C C C C C C C C C C C
7 chr7_91106774 0 91106774 C C C C C C C C C C A C C C C C C C C C
7 chr7_91114406 0 91114406 A A A A A A A A C C C C A A A A A A C C
7 chr7_91118174 0 91118174 T T A T T T T T T T T T T T T T T T T T
7 chr7_91160012 0 91160012 G G G G G T G G G G G G G G G G G G G G
7 chr7_91165449 0 91165449 G G G G G G G G G G G G C G G G G G G G
7 chr7_91167625 0 91167625 G G G G G G G G C C C C G G G G G G G G
7 chr7_91169052 0 91169052 T T G G G G T T G G G G G G G G G G G G
7 chr7_91174018 0 91174018 C C C C A C C C C C C C C C C C C C C C
7 chr7_91185036 0 91185036 G G G G G G G G G T T T G G G G G G T T
7 chr7_91189299 0 91189299 G G G G G G G G T T T T G G G G G G T T
7 chr7_91194898 0 91194898 C C C C C G C C C C C C C C C C C C C C
7 chr7_91234192 0 91234192 A A A A A A A A A A A A A A A T A A A A
7 chr7_91240151 0 91240151 A A A A A A A A A A A A A T A A A A A A
7 chr7_91254106 0 91254106 T T T T T T T T T T T T G G G G G G T T
7 chr7_91274172 0 91274172 G G G G G G G G G G G T G G G G G G G G
7 chr7_91277448 0 91277448 G G G G G G G G G G G G C C G G G G G G
7 chr7_91277526 0 91277526 C C C C C C C C G G G G C C C C C C G G
7 chr7_91283769 0 91283769 G G G G G G G G T T T T G G G G G G T T
7 chr7_91287238 0 91287238 C C C C C C C C A A A A C C C C C C A A
7 chr7_91288112 0 91288112 A A A A A A A A T T T T A A A A T T T T
7 chr7_91306190 0 91306190 T T T T T T T T T T T T T T T T A T T T
7 chr7_91352769 0 91352769 T T T T G T T T T T T T T T T T T T T T
7 chr7_91355485 0 91355485 G G G G G G G G G G G G G G G T G G G G
7 chr7_91367793 0 91367793 A A A A A A T T A A A A A A A A A A A A
7 chr7_91409029 0 91409029 T T T T T T T T A A A A T T T T T T A A
7 chr7_91415561 0 91415561 C C C C C C C C A A A A C C C C C C A A
7 chr7_91451328 0 91451328 A A A A A A A A C C C C A A A A A A C C
7 chr7_91451668 0 91451668 C C C C C C C C C C A C C C C C C C C C
7 chr7_91467664 0 91467664 A A A A A A A A A C A A A A A A A A C C
7 chr7_91482356 0 91482356 A A A A A A A A C C C C A A A A A A C C
7 chr7_91487715 0 91487715 T T T T T T T T T T G T T T T T T T G G
7 chr7_91498037 0 91498037 A T T T T T T T T T T T T T T T T T T T
7 chr7_91522893 0 91522893 G T T T T T T T T T T T T T T T T T T T
7 chr7_91525577 0 91525577 C C C C C C C C A A A A C C C C C C A A
7 chr7_91554724 0 91554724 A A A A A C A A A A A A A A A A A A A A
7 chr7_91594576 0 91594576 G G G G G G G G G G G G C C G G G G G G
7 chr7_91660694 0 91660694 A A A C A A A A C C C C A A A A C C C C
7 chr7_91674668 0 91674668 T T T T T T T T T T T T T T G G T T T T
7 chr7_91675395 0 91675395 G G G G G G G G G G G G G G G G C G G G
7 chr7_91687609 0 91687609 C C C C C C C C C C C C C C C C A C C C
7 chr7_91692587 0 91692587 T T T T T T T T T T T T G G T T T T T T
7 chr7_91696218 0 91696218 T T G G G G T T G G G G G G G G G G G G
7 chr7_91700517 0 91700517 C C G G G G G G G G G G G G G G G G G G
7 chr7_91705765 0 91705765 T T T T T T T T T T T T G T T T T T T T
7 chr7_91720886 0 91720886 C C C C C C C C G G C G C C C C C C C C
7 chr7_91730649 0 91730649 A A C C C C C C C C C C C C C C C C C C
7 chr7_91740006 0 91740006 G G G G G T G G T T T T T T T T T T T T
7 chr7_91806519 0 91806519 T T T T G T T T T T T T T T T T T T T T
7 chr7_91830489 0 91830489 A A A A A A A A A T A A A A A A A A A A
7 chr7_91831560 0 91831560 T T T T T T T T G T T T T T T T T T T T
7 chr7_91879665 0 91879665 T T T T T T T T T T T T G G T T T T T T
7 chr7_91951941 0 91951941 C C C C A A C C C C C C C C C C C C C C
7 chr7_91963176 0 91963176 T T T T T T T T G G G T T T T T T T T T
7 chr7_91984451 0 91984451 T T T T T T T T G G G G T T T T T T G G
7 chr7_91998766 0 91998766 A A A A A A A A A A A T A A A A A A A A
7 chr7_92028902 0 92028902 C C C C C C C C C C C C A C C C C C C C
7 chr7_92051562 0 92051562 G G G G G G G G G G G G G T G G G G G G
7 chr7_92126557 0 92126557 G G G G G G G G G G C G G G G G G G G G
7 chr7_92143400 0 92143400 T T T T T T T T A A A A T T T T T T A A
7 chr7_92155419 0 92155419 T T T T T T T T G G G G T T T T T T G G
7 chr7_92158192 0 92158192 A A A A A A A A C C C C A A A A A A C C
7 chr7_92171687 0 92171687 T T T T T T T T T T T T T T T T G G T T
7 chr7_92227377 0 92227377 G G T T G T G G G G G G G G G G G G G G
7 chr7_92248786 0 92248786 C C A C C C C C C C C C C C C C C C C C
7 chr7_92252407 0 92252407 G G G G C C G G G G G G C C C C C C G G
7 chr7_92318525 0 92318525 C C C C C C C C C C C C A A C C C C C C
7 chr7_92350369 0 92350369 C C C C C C C C A A A A C C C C C C A A
7 chr7_92350446 0 92350446 C C C C C C C C G G G G C C C C C C G G
7 chr7_92350878 0 92350878 C C C C C C C C A A A A C C C C C C A A
7 chr7_92366168 0 92366168 A A A A A A A A T T A A A A A A A A A A
7 chr7_92432825 0 92432825 G G G G G T G G G G G G G G G G G G G G
7 chr7_92442494 0 92442494 G G G G G G G G T T T T G G G G G G T T
7 chr7_92472301 0 92472301 G G G G G G G G T T T T G G G G G G T T
7 chr7_92473318 0 92473318 C C C C C C C C C C C C C C C C A A C C
7 chr7_92505517 0 92505517 T T T T T T T T T T T T T T T T G T T T
7 chr7_92517761 0 92517761 C C C C C C C C G G G G C C C C C C G G
7 chr7_92538702 0 92538702 T T T T T T T T T T T T A A A A A A T T
7 chr7_92571054 0 92571054 C C C C C C C C A C C C C C C C C C C C
7 chr7_92606994 0 92606994 G G G G G G G G G T G G G G G G G G G G
7 chr7_92612174 0 92612174 T T T T T T T T T T T T A T T T T T T T
7 chr7_92612846 0 92612846 T T T T T T T T G G G G T T T T T T G G
7 chr7_92619218 0 92619218 T T T T T T T T G G G G T T T T T T G G
7 chr7_92640366 0 92640366 T T T T T T T T G G G G T T T T T T G G
7 chr7_92649083 0 92649083 C C C C C C C C C C C C C C C C C G C C
7 chr7_92653957 0 92653957 C C C C C C C C C C C C C C A A C C C C
7 chr7_92657045 0 92657045 C C C C C C C C C C C C C C C C A C C C
7 chr7_92679945 0 92679945 C G G G G G G G G G G G G G G G G G G G
7 chr7_92682405 0 92682405 T T T T T T T T G G G T T T T T T T G G
7 chr7_92684858 0 92684858 G G G G G G G G G G G G C G G G G G G G
7 chr7_92686521 0 92686521 T T T T T T T T T T T T T T A T T T T T
7 chr7_92695458 0 92695458 G G G G G G G G C G G G G G G G G G C C
7 chr7_92703829 0 92703829 T T T T T T T T T T T T A A T T T T T T
7 chr7_92711229 0 92711229 T T T T T T T T A A A A T T T T T T A A
7 chr7_92723076 0 92723076 G G G G G G G G G G G G G G G G C C G G
7 chr7_92727370 0 92727370 A A A A A T A A A A A A A A A A A A A A
7 chr7_92744132 0 92744132 G G G G G G G G T T T T G G G G G G T T
7 chr7_92772104 0 92772104 T T T T T T T T T T T T T T A A T T T T
7 chr7_92810042 0 92810042 T T T T T T T T G T G T T T T T T T G G
7 chr7_92832916 0 92832916 C C C C C C C C C C C C A A C C C C C C
7 chr7_92836045 0 92836045 C C C C A C C C C C C C C C C C C C C C
7 chr7_92843504 0 92843504 G G G G G G G G G G C G G G G G G G G G
7 chr7_92855051 0 92855051 G G G G G G G G G G G T G G G G G G G G
7 chr7_92862510 0 92862510 A A A A A A A A C C C C A A A A A A C C
7 chr7_92889902 0 92889902 C C C C C C C C G G G G C C C C C C G G
7 chr7_92908978 0 92908978 A T T T T T T T T T T T T T T T T T T T
7 chr7_92914465 0 92914465 G T G G G G G G G G G G G G G G G G G G
7 chr7_92933613 0 92933613 G G G G G T G G G G G G G G G G G G G G
7 chr7_92947102 0 92947102 G T G G G G G G G G G G G G G G G G G G
7 chr7_92950165 0 92950165 G G T T T T G G T T T T T T T T T T T T
7 chr7_92961245 0 92961245 C C C C C C A A C C C C C C C C C C C C
7 chr7_92978806 0 92978806 A A A A A A A A T T T T A A A A A A T T
7 chr7_92987253 0 92987253 A A C C C C A A A A A A A A A A A A A A
7 chr7_92996043 0 92996043 C C C C C C C C C C C C C C C C C G C C
7 chr7_93021417 0 93021417 T T G G G G T T G G G G G G G G G G G G
7 chr7_93044549 0 93044549 C C C C C C G G C C C C C C C C C C C C
7 chr7_93079377 0 93079377 C C A A A A C C A A A A A A A A A A A A
7 chr7_93083194 0 93083194 C C C C C C C C G G G G C C C C C C G G
7 chr7_93101015 0 93101015 A A A A A A A A T T T T A A A A A A T T
7 chr7_93104286 0 93104286 A A A A A A A A A A A A A C A A A A A A
7 chr7_93104868 0 93104868 G G G G G G G G C C C C G G G G G G C C
7 chr7_93158194 0 93158194 A C C C C C C C C C C C C C C C C C C C
7 chr7_93158771 0 93158771 T T T T T T T T T T T T T T G G T T T T
7 chr7_93174091 0 93174091 G G G G C G G G G G G G G G G G G G G G
7 chr7_93224439 0 93224439 C C C C C C C C G G G G C C C C C C G G
7 chr7_93230877 0 93230877 C C C C C C C C C C C C A C C C C C C C
7 chr7_93255080 0 93255080 T T T T T T T T T T T T T T T T A T T T
7 chr7_93286412 0 93286412 A A A A C C A A A A A A A A A A A A A A
7 chr7_93336139 0 93336139 A A A A A A A A A A A A A A C C A A A A
7 chr7_93354551 0 93354551 C C C C C C C C C C C C A C C C C C C C
7 chr7_93368884 0 93368884 C C C C C C C C C C C C C C C C A C C C
7 chr7_93380901 0 93380901 A A A A A A A A A A A A A A C C A A A A
7 chr7_93386997 0 93386997 T T T T T T T T G T T T T T T T T T T T
7 chr7_93406685 0 93406685 T T T T T T T T T T T T T T G G T T T T
7 chr7_93413654 0 93413654 G G G G G G G G T T T T G G G G G G T T
7 chr7_93416939 0 93416939 C C C C C C C C C C C C G G C C C C C C
7 chr7_93423096 0 93423096 G G G G T T G G T T T T T T T T T T T T
7 chr7_93448065 0 93448065 A A C C C C A A A A A A A A A A A A A A
7 chr7_93460972 0 93460972 A A A A A A A A A A A A C C C C A A A A
7 chr7_93490425 0 93490425 T T T T T T T T A A A A T T T T T T A A
7 chr7_93534882 0 93534882 T T T T T T T T G G G G T T T T T T G G
7 chr7_93553818 0 93553818 C C A C C C C C C C C C C C C C C C C C
7 chr7_93555208 0 93555208 G G G G G G G G G G G G C C G G C C G G
7 chr7_93564477 0 93564477 G G G G G G G G G G G G G G C G G G G G
7 chr7_93582208 0 93582208 A A A A A A A A T T T T A A A A A A T T
7 chr7_93582848 0 93582848 T T T T T T T T G G G G T T T T T T G G
7 chr7_93596922 0 93596922 T T T T T T T T T T T T A A T T A A T T
7 chr7_93624625 0 93624625 C C C C C G C C C C C C C C C C C C C C
7 chr7_93624648 0 93624648 T T T T T T T T G G G G T T T T T T G G
7 chr7_93630471 0 93630471 A A A A A A A A A A A A A A A T A A A A
7 chr7_93664868 0 93664868 A A A A A A A A C C C C A A A A A A C C
7 chr7_93666256 0 93666256 C C C C C C C C C C C C A C C C C C C C
7 chr7_93678572 0 93678572 C C C C C C C C C C A C C C C C C C C C
7 chr7_93693653 0 93693653 A A A A A A A A C C C C A A A A A A C C
7 chr7_93708580 0 93708580 A A A A A A A A T T T T A A A A A A T T
7 chr7_93714506 0 93714506 G G G G G G G G G G G T G G G G G G T T
7 chr7_93722299 0 93722299 G G G G G G G G G T G T G G G G G G T T
7 chr7_93724509 0 93724509 C C C C C C C C A A A A C C C C C C A A
7 chr7_93740252 0 93740252 C C A A A A C C C C C C C C C C C C C C
7 chr7_93856327 0 93856327 T T T T G T T T T T T T T T T T T T T T
7 chr7_93869057 0 93869057 C C G G C C C C C C C C C C C C C C C C
7 chr7_93915343 0 93915343 A A A A A A A A C C C C A A A A A A C C
7 chr7_93930520 0 93930520 T T T T T T T T G G G G T T T T T T G G
7 chr7_93933098 0 93933098 T T G G G G T T G G G G G G G G G G G G
7 chr7_93949842 0 93949842 T T T T T T T T T T T T A T T T T T T T
7 chr7_93960907 0 93960907 T T T T T T T T T T G T T T T T T T T T
7 chr7_93978994 0 93978994 A A A A A A A A A A A A C C A A A A A A
7 chr7_93980310 0 93980310 A A A A A A A A C C A A A A A A A A C C
7 chr7_93989697 0 93989697 C C C C C C G G C C C C C C C C C C C C
7 chr7_94003737 0 94003737 C C C C C C C C G G G G C C C C C C G G
7 chr7_94020821 0 94020821 C C C C C C C C G G G G C C C C C C G G
7 chr7_94022788 0 94022788 A A A A A A A A C C C C A A A A A A C C
7 chr7_94023003 0 94023003 A A A A A A C C A A A A A A A A A A A A
7 chr7_94030902 0 94030902 A T T T T T A A T T T T T T T T T T T T
7 chr7_94034756 0 94034756 G G G G G G G G G G G G G G G G C C G G
7 chr7_94046312 0 94046312 A A A A A A A A A A A A A C A A A A A A
7 chr7_94046500 0 94046500 C C C C C C C C A A A A C C C C C C A A
7 chr7_94051019 0 94051019 G G G G G G G G G G G G C C G G G G G G
7 chr7_94061522 0 94061522 C C C C C C C C G G G G C C C C C C G G
7 chr7_94076957 0 94076957 A A A A A A A A A A A A A C A A A A A A
7 chr7_94097042 0 94097042 T T T T T T T T T T T T T T G G T T T T
7 chr7_94101022 0 94101022 C C C C C C C C A A A A C C C C C C A A
7 chr7_94108466 0 94108466 C C C C C C C C C C C C C G C C C C C C
7 chr7_94113189 0 94113189 G G G G G G G G G G G G G T G G G G G G
7 chr7_94143696 0 94143696 A A A A A A A A A A A A A T A A A A A A
7 chr7_94146325 0 94146325 G G T T G T G G G G G G G G G G G G G G
7 chr7_94155392 0 94155392 G G G G G G G G G G G G C G G G G G G G
7 chr7_94160334 0 94160334 G G G G G G G G C C C C G G G G G G C C
7 chr7_94163256 0 94163256 A A A A A A A A C C C C A A A A A A C C
7 chr7_94165604 0 94165604 A A A A A A A A C C C C A A A A A A C C
7 chr7_94173552 0 94173552 T T T T T T T T T T T T A A A A A A T T
7 chr7_94175005 0 94175005 C C C C C C C C C C C C G G C C C C C C
7 chr7_94190521 0 94190521 G G G G G G G G T T T T G G G G G G T T
7 chr7_94198369 0 94198369 T T T T T T T T T T T T G T T T T T T T
7 chr7_94200151 0 94200151 C C C C C C C C G G G G C C C C C C G G
7 chr7_94211595 0 94211595 C C A A C C C C C C C C C C C C C C C C
7 chr7_94226093 0 94226093 A A A A T T A A A A A A A A A A A A A A
7 chr7_94227983 0 94227983 G G G G G G G G G G G G T T T T T T G G
7 chr7_94244688 0 94244688 G G C C C C C C C C C C C C C C C C C C
7 chr7_94254432 0 94254432 A A C C C C C C C C C C C C C C C C C C
7 chr7_94255289 0 94255289 C C C C C C C C A A A A C C C C C C A A
7 chr7_94258621 0 94258621 A A A A A A A A T T T T A A A A A A T T
7 chr7_94311288 0 94311288 C C C C C C C C C C C C C C C C C G C C
7 chr7_94319243 0 94319243 A A A A A A A A A A A A A A A T A A A A
7 chr7_94326184 0 94326184 C C C C C C C C C C A C C C C C C C C C
7 chr7_94328428 0 94328428 C C A A C C C C C C C C C C C C C C C C
7 chr7_94341514 0 94341514 C C A A A A C C C C C C C C C C C C C C
7 chr7_94346980 0 94346980 G G G G G G G G C C C C G G G G G G C C
7 chr7_94386705 0 94386705 C C C C C C C C C C C C C C A C C C C C
7 chr7_94408793 0 94408793 G G G G G G G G G G G G G G G G G T G G
7 chr7_94414156 0 94414156 T T T T T T T T G G G G T T T T T T G G
7 chr7_94422611 0 94422611 C C C C C C C C G G G G C C C C C C G G
7 chr7_94424158 0 94424158 A A A A A A A A A A A A A A C C A A A A
7 chr7_94442330 0 94442330 G G G G G G G G T T T T G G G G G G T T
7 chr7_94457461 0 94457461 T T G G G G T T T T T T T T T T T T T T
7 chr7_94528597 0 94528597 A A A A A A A A A A A A A A A A C C A A
7 chr7_94529239 0 94529239 C C C C C C C C C C C C C C A C C C C C
7 chr7_94560065 0 94560065 G G G G C C G G G G G G G G G G G G G G
7 chr7_94573703 0 94573703 T T T T A T T T T T T T T T T T T T T T
7 chr7_94586429 0 94586429 A A C C C C A A A A A A A A A A A A A A
7 chr7_94587896 0 94587896 T T T T T T T T T T T T T T G T T T T T
7 chr7_94600067 0 94600067 G G G G G G G G T T T T G G G G G G T T
7 chr7_94648703 0 94648703 T T T T A T T T T T T T T T T T T T T T
7 chr7_94675855 0 94675855 A A A A A A A A C C C C A A A A A A C C
7 chr7_94686259 0 94686259 C C A C C C C C C C C C C C C C C C C C
7 chr7_94690441 0 94690441 G G G G G G G G G G G G G G G G T T G G
7 chr7_94705084 0 94705084 T T T T T T T T G G T T T T T T T T T T
7 chr7_94706820 0 94706820 C C C C C C C C G G G G C C C C C C G G
7 chr7_94708945 0 94708945 T T T T T T T T T T T T T T A A T T T T
7 chr7_94721119 0 94721119 T T T T T T T T G G G G T T T T T T G G
7 chr7_94727103 0 94727103 T T T T T T T T T T T T T T G G T T T T
7 chr7_94746306 0 94746306 C C A A C C C C C C C C C C C C C C C C
7 chr7_94754090 0 94754090 C C C C C G C C C C C C C C C C C C C C
7 chr7_94768189 0 94768189 G G G G C G G G G G G G G G G G G G G G
7 chr7_94771776 0 94771776 T T T T T T T T A A A A T T T T T T A A
7 chr7_94796765 0 94796765 T T T T T T T T G G G G T T T T T T G G
7 chr7_94798111 0 94798111 G G G G G G G G G G G G G G C G G G G G
7 chr7_94822778 0 94822778 A A A A A T A A A A A A A A A A A A A A
7 chr7_94828215 0 94828215 T T T T T T T T T T T T T T T T A T T T
7 chr7_94843225 0 94843225 T T T T T T T T G G G G T T T T T T G G
7 chr7_94846867 0 94846867 C C C C C C C C C C C C C C C C C G C C
7 chr7_94868555 0 94868555 G G G G G G G G G G G G G G G G T T G G
7 chr7_94893792 0 94893792 C C C C C C C C C C C C C G C C C C C C
7 chr7_94898560 0 94898560 G G G G G G G G C G G G G G G G G G G G
7 chr7_94900199 0 94900199 T T T T A T T T T T T T T T T T T T T T
7 chr7_94918255 0 94918255 A A A A A A A A A A A C A A A A A A A A
7 chr7_94979287 0 94979287 T T T T T T T T G T G T T T T T T T T T
7 chr7_94987989 0 94987989 C C C C C C C C A C C C C C C C C C A A
7 chr7_95093394 0 95093394 G G G G G G G G C C C C G G G G G G C C
7 chr7_95100877 0 95100877 G G G G C G G G G G G G G G C G G G G G
7 chr7_95101279 0 95101279 A A A A A A T T A A A A A A A A A A A A
7 chr7_95120273 0 95120273 G G G G G G G G C C C C G G G G G G C C
7 chr7_95142878 0 95142878 T T G G G G T T T T T T G G G G G G T T
7 chr7_95153105 0 95153105 T T T T T T T T T T T T G G T T T T T T
7 chr7_95190073 0 95190073 A A A A A A A A A A A A A A A T A A A A
7 chr7_95190707 0 95190707 T T G G G T T T T T T T T T T T T T T T
7 chr7_95204033 0 95204033 C C C C C C C C A A A A C C C C C C A A
7 chr7_95239121 0 95239121 C C C C C C G G C C C C C C C C C C C C
7 chr7_95266139 0 95266139 A A A A A A A A A A A C A A A A A A A A
7 chr7_95283953 0 95283953 A A A A A A A A T T T T A A A A A A T T
7 chr7_95298885 0 95298885 A A A A A A A A T T T T A A A A A A T T
7 chr7_95299526 0 95299526 C C C C C C C C C C C C C C C C G G C C
7 chr7_95301183 0 95301183 G G G G G G G G T T T T G G G G G G T T
7 chr7_95317783 0 95317783 A A A A A A A A A A A A A A A A C C A A
7 chr7_95323509 0 95323509 A A A A A A T T A A A A A A A A A A A A
7 chr7_95330032 0 95330032 A A A A A A A A A C A C A A A A A A A A
7 chr7_95331381 0 95331381 G G G G G G G G G G G G G G G T G G G G
7 chr7_95337132 0 95337132 A A A A A A A A A T A A A A A A A A A A
7 chr7_95339114 0 95339114 T T T T T T T T A A A A T T T T T T A A
7 chr7_95339778 0 95339778 G G T T T T G G T T T T T T T T T T T T
7 chr7_95354411 0 95354411 C C G G C C C C C C C C C C C C C C C C
7 chr7_95357209 0 95357209 A A C C C C A A C C C C C C C C C C C C
7 chr7_95374940 0 95374940 A A A A A A A A A A A A A A A A A T A A
7 chr7_95388939 0 95388939 A A A A A A A A C C A A A A A A A A A A
7 chr7_95390747 0 95390747 G G G G G G G G G G G G G G C C G G G G
7 chr7_95393874 0 95393874 C C C C C C C C C C C C C C G G C C C C
7 chr7_95396387 0 95396387 G G G G G G G G G G G G T T T T T T G G
7 chr7_95396519 0 95396519 T T T T T T T T T T T T T T G T T T T T
7 chr7_95411976 0 95411976 C C C C C C C C G G G G C C C C C C G G
7 chr7_95421013 0 95421013 C C C C C C C C G G G G C C C G C C G G
7 chr7_95434203 0 95434203 C C C C C C C C C C C C C C C C G G C C
7 chr7_95475162 0 95475162 T T T T T T T T T T T T A T T T T T T T
7 chr7_95480590 0 95480590 G G G G G T G G G G G G G G G G G G G G
7 chr7_95483247 0 95483247 G G T T G T G G T T T T T T T T T T T T
7 chr7_95500645 0 95500645 G G C C G G G G G G G G G G G G G G G G
7 chr7_95503508 0 95503508 G G G G G G G G G G G G G T G G G G G G
7 chr7_95504637 0 95504637 C C C C A C C C C C C C C C C C C C C C
7 chr7_95542708 0 95542708 G G G G G G G G G T T T G G G G G G T T
7 chr7_95548112 0 95548112 C C C C C C C C G G G G C C C C C C G G
7 chr7_95558686 0 95558686 C C A A C C C C A A A A A A A A A A A A
7 chr7_95561882 0 95561882 C C C C C C C C C C C C C C C C A A C C
7 chr7_95606736 0 95606736 G G G G G G G G G G G G G G G G T T G G
7 chr7_95628723 0 95628723 C C C G C C C C C C C C C C C C C C C C
7 chr7_95638141 0 95638141 G G G G G G G G G G G G G G G G C C G G
7 chr7_95640342 0 95640342 T T T T A T T T T T T T T T T T T T T T
7 chr7_95757126 0 95757126 A A A A A A A A T T T T A A A A A A T T
7 chr7_95773105 0 95773105 A A A A A A A A A T A T A A A A A A T T
7 chr7_95807290 0 95807290 T T T T T T T T G G G G T T T T T T G G
7 chr7_95812444 0 95812444 A A A A A A A A A A A C A A A A A A A A
7 chr7_95814546 0 95814546 T T T T T T T T T T A T T T T T T T T T
7 chr7_95818654 0 95818654 C C C C C C C C A A A A C C C C C C A A
7 chr7_95836311 0 95836311 C C G G G G C C G G G G G G G G G G G G
7 chr7_95852036 0 95852036 G G G G G G G G G G G G G T G G G G G G
7 chr7_95858093 0 95858093 G G C C G G G G G G G G G G G G G G G G
7 chr7_95860797 0 95860797 C C C C C C C C C C C C C C A C C C C C
7 chr7_95861495 0 95861495 A A A A A A A A A A A A A C A A A A A A
7 chr7_95870719 0 95870719 A A A A A A A A A A A A A C A A A A A A
7 chr7_95885772 0 95885772 T T T T T T T T A A A A T T T T T T A A
7 chr7_95898271 0 95898271 T T G G G G G G G G G G G G G G G G G G
7 chr7_95934072 0 95934072 C C C C C C C C G G G G C C C C C C G G
7 chr7_95937327 0 95937327 C C C C C C C C C C C C C C C G C C C C
7 chr7_95973945 0 95973945 A A A A A A A A T T T T A A A A A A T T
7 chr7_95975585 0 95975585 A A A A A A A A C C C C A A A A A A C C
7 chr7_95984958 0 95984958 G G C C C C G G G G G G G G G G G G G G
7 chr7_95987794 0 95987794 A A T T T T A A A A A A A A A A A A A A
7 chr7_95988087 0 95988087 C C C C C C C C C C C C C C C C G G C C
7 chr7_95998074 0 95998074 A A A A A A A A A C A A A A A A A A A A
7 chr7_96044058 0 96044058 G G C C C C G G C C C C C C C C C C C C
7 chr7_96063793 0 96063793 C C G G G G C C C C C C G G G G G G C C
7 chr7_96063957 0 96063957 C C C C C C C C G G G G C C C C C C G G
7 chr7_96071696 0 96071696 C C C C C C C C G G G G C C C C C C G G
7 chr7_96082884 0 96082884 G G C G G G G G G G G G G G G G G G G G
7 chr7_96095008 0 96095008 A A A A A A A A A A A C A A A A A A A A
7 chr7_96123496 0 96123496 G G G G G G G G C C C C G G G G G G C C
7 chr7_96125651 0 96125651 C C C C C C C C C C C G C C C C C C C C
7 chr7_96127870 0 96127870 C C C C C C C C C C C C C C C C A A C C
7 chr7_96147332 0 96147332 G G G G G G G G C C C C G G G G G G C C
7 chr7_96147568 0 96147568 G G G G G G G G C C C C G G G G G G C C
7 chr7_96152770 0 96152770 G G G G C G G G G G G G G G G G G G G G
7 chr7_96160796 0 96160796 A A A C A C A A A A A A A A A A A A A A
7 chr7_96191884 0 96191884 G G G G G G G G G G G G G G G G C C G G
7 chr7_96203471 0 96203471 T T T T T T T T T T T T T T A T T T T T
7 chr7_96253865 0 96253865 T T G G T T T T T T T T T T T T T T T T
7 chr7_96273821 0 96273821 G T G G G G G G G G G G G G G G G G G G
7 chr7_96274031 0 96274031 A A A A A A A A A A A A C C A A A A A A
7 chr7_96277559 0 96277559 C C G G G G C C G G G G G G G G G G G G
7 chr7_96312713 0 96312713 C C C C C C G G C C C C C C C C C C C C
7 chr7_96316539 0 96316539 C C C C C C C C C C C C C C C C A A C C
7 chr7_96329245 0 96329245 T T G G G G T T G G G G G G G G G G G G
7 chr7_96332644 0 96332644 A A A A A A A A A A A A T T T T T T A A
7 chr7_96344867 0 96344867 G G G G G G G G T T T T G G G G G G T T
7 chr7_96347495 0 96347495 T T T T T T T T G G G G T T T T T T G G
7 chr7_96361974 0 96361974 A A A A A T A A A A A A A A A A A A A A
7 chr7_96378493 0 96378493 A A A A A A A A C C C C A A A A A A C C
7 chr7_96397628 0 96397628 G G G G G G G G C G G G G G G G G G C C
7 chr7_96401983 0 96401983 C C C C C C C C C C A C C C C C C C C C
7 chr7_96412684 0 96412684 C C C C C C C C G G G G C C C C C C G G
7 chr7_96417373 0 96417373 A A A A A A A A C C C C A A A A A A C C
7 chr7_96420050 0 96420050 C C C C C C C C A A A A C C C C C C A A
7 chr7_96434040 0 96434040 A A A A A A A A C C C C A A A A A A C C
7 chr7_96436068 0 96436068 C C C C C C C C A A A A C C C C C C A A
7 chr7_96438457 0 96438457 T T T T T T T T T T T T G T T T T T T T
7 chr7_96442198 0 96442198 G G G G G G G G G G G G T T T T T T G G
7 chr7_96483765 0 96483765 G G G G G G G G C C C C G G G G G G C C
7 chr7_96504346 0 96504346 G G G G C G G G G G G G G G G G G G G G
7 chr7_96526814 0 96526814 G G C C C C G G G G G G G G G G G G G G
7 chr7_96533058 0 96533058 A A C C C C A A C C C C A A A A C C C C
7 chr7_96543863 0 96543863 A A A A A A A A C C C C A A A A A A C C
7 chr7_96568092 0 96568092 G G G G G G G G C C C C G G G G G G C C
7 chr7_96584796 0 96584796 A A A A A A A A A A A A A A A A C C A A
7 chr7_96593830 0 96593830 T T T T T T T T A A A A T T T T T T A A
7 chr7_96627293 0 96627293 A A A A A A A A T T T T A A A A A A T T
7 chr7_96633208 0 96633208 G G G G G G G G C G G G G G G G G G G G
7 chr7_96642636 0 96642636 G G G G G G G G C C C C G G G G G G C C
7 chr7_96669444 0 96669444 T T T T T T T T T T T T T T T T G T T T
7 chr7_96674675 0 96674675 C C A A A A C C A A A A A A A A A A A A
7 chr7_96680970 0 96680970 G G G G G G G G T T T T G G G G G G T T
7 chr7_96705599 0 96705599 G G G G G G G G T T T T G G G G G G T T
7 chr7_96715727 0 96715727 C C C C A C C C C C C C C C C C C C C C
7 chr7_96720521 0 96720521 G G G G G G G G G G C G G G G G G G C C
7 chr7_96721107 0 96721107 C C C C C C C C C C C C C G C C C C C C
7 chr7_96724814 0 96724814 A A A A A A A A C C C C A A A A A A C C
7 chr7_96735588 0 96735588 G G G G G G G G G G G G G G C C G G G G
7 chr7_96757997 0 96757997 A A A A A A A A C C C C A A A A A A C C
7 chr7_96758160 0 96758160 G G G G G G G G G G G G G G G G C C G G
7 chr7_96776333 0 96776333 G G G G G G G G C C C C G G G G G G C C
7 chr7_96784289 0 96784289 A A A A A A A A C C C C A A A A A A C C
7 chr7_96792394 0 96792394 T T G G G G T T T T T T G G G G G G T T
7 chr7_96810668 0 96810668 C C C C C C C C C C C C C C C C A A C C
7 chr7_96833252 0 96833252 C C C C C C C C C C C C C C C G C C C C
7 chr7_96954028 0 96954028 T T T T T T T T G G G G T T T T T T G G
7 chr7_97017525 0 97017525 C C C C C C C C A A A A C C C C C C A A
7 chr7_97028621 0 97028621 C C C C C C C C C C A C C C C C C C C C
7 chr7_97030955 0 97030955 C C C C C C C C C C C C C G C C C C C C
7 chr7_97031269 0 97031269 G G G G G G G G G G G G G T G G G G G G
7 chr7_97032227 0 97032227 G G C C C C C C C C C C C C C C C C C C
7 chr7_97073700 0 97073700 A A A A A A A A A A A A A A C C A A A A
7 chr7_97105763 0 97105763 C C C C C C C C G G G G C C C C C C G G
7 chr7_97127400 0 97127400 C C C C C C C C A A A A C C C C C C A A
7 chr7_97130589 0 97130589 T T T T T T T T T T T T T T T T A A T T
7 chr7_97143574 0 97143574 C C G G G G G G G G G G G G G G G G G G
7 chr7_97148520 0 97148520 G G G G G G G G C C C C G G G G G G C C
7 chr7_97163113 0 97163113 C C C C C G C C C C C C C C C C C C C C
7 chr7_97167058 0 97167058 C C C C C C C C G G G G C C C C C C G G
7 chr7_97169647 0 97169647 G G G G G G G G G G G G G G G G T T G G
7 chr7_97182184 0 97182184 T T T T T T T T A T T T T T T T T T T T
7 chr7_97189771 0 97189771 C C C C C C G G C C C C C C C G C C C C
7 chr7_97201200 0 97201200 T T T T T T T T T T T T T T T T A T T T
7 chr7_97205995 0 97205995 G G G G C G G G G G G G G G G G G G G G
7 chr7_97216284 0 97216284 C C C C C C C C G G G G C C C C C C G G
7 chr7_97225943 0 97225943 T T T T T T T T A A A A T T T T T T A A
7 chr7_97233672 0 97233672 G G G G G G G G C C C C G G G G G G C C
7 chr7_97255082 0 97255082 G G G G C C G G G G G G G G G G G G G G
7 chr7_97274691 0 97274691 G G G G G G G G G G G G G G C C G G G G
7 chr7_97315633 0 97315633 C C C C C C C C C C C C C G C C C C C C
7 chr7_97335429 0 97335429 G G G G G G G G T T T T G G G G G G T T
7 chr7_97397599 0 97397599 A A A A A A A A T T T T A A A A A A T T
7 chr7_97425711 0 97425711 A A A A A A A A C C C C A A A A A A C C
7 chr7_97457031 0 97457031 G G G G T T G G G G G G G G G G G G G G
7 chr7_97483546 0 97483546 G G G G G G G G G G G G C G G G G G G G
7 chr7_97495175 0 97495175 G G G G G G G G G G G G T T G G G G G G
7 chr7_97527480 0 97527480 T T T T T T T T T T T T T T A A T T T T
7 chr7_97535899 0 97535899 T T T T T T T T G G G G T T T T T T G G
7 chr7_97545825 0 97545825 A A A A A A A A C C C C A A A A A A C C
7 chr7_97601989 0 97601989 T T T T T T T T T T T T A T T T T T T T
7 chr7_97608926 0 97608926 C C C C C C C C C C C C C G C C C C C C
7 chr7_97618779 0 97618779 C C C C C C C C A A A A C C C C C C A A
7 chr7_97670255 0 97670255 C C C C C C C C G G G G C C C C C C G G
7 chr7_97675853 0 97675853 T T T T T T T T A A A A T T T T T T A A
7 chr7_97675918 0 97675918 C C C C C C C C C C C C C G C C C C C C
7 chr7_97681178 0 97681178 G G C C C G G G G G G G G G G G G G G G
7 chr7_97682655 0 97682655 A A A A A A C C A A A A A A A A A A A A
7 chr7_97692724 0 97692724 G G C C C C C C C C C C C C C C C C C C
7 chr7_97697030 0 97697030 T T A A A A T T T T T T T T T T T T T T
7 chr7_97705279 0 97705279 T T T T T T T T T T T T G T T T T T T T
7 chr7_97706715 0 97706715 C C C C A C C C C C C C C C C C C C C C
7 chr7_97744493 0 97744493 C C C C A C C C C C C C C C C C C C C C
7 chr7_97754689 0 97754689 C C C C C C C C C C C C C C C G C C C C
7 chr7_97759341 0 97759341 C C C C C C C C C C C C C C C C A A C C
7 chr7_97766710 0 97766710 C C C C C C C C A A A A C C C C C C A A
7 chr7_97770336 0 97770336 C C C C C C C C G G G G C C C C C C G G
7 chr7_97779540 0 97779540 T T T T T T T T G G G G T T T T T T G G
7 chr7_97784129 0 97784129 G G G G G G G G C C C C G G G G G G C C
7 chr7_97785061 0 97785061 G G G G G G G G T T T T G G G G G G T T
7 chr7_97791225 0 97791225 G G G G G G G G G G G G G T G G G G G G
7 chr7_97802481 0 97802481 G G G G G G G G G G G G G T G G G G G G
7 chr7_97803898 0 97803898 T T T T T T T T G G G G T T T T T T T T
7 chr7_97807301 0 97807301 C C C C C C C C A A A A C C C C C C A A
7 chr7_97816401 0 97816401 T T G G G T T T T T T T T T T T T T T T
7 chr7_97822937 0 97822937 A A A A A A A A T T T T A A A A A A T T
7 chr7_97833902 0 97833902 C C C C C C C C A A A A C C C C C C A A
7 chr7_97843546 0 97843546 A A A A A A A A A T A T A A A A A A A A
7 chr7_97858552 0 97858552 A A A A A A A A A A A A A T A A A A A A
7 chr7_97874984 0 97874984 T T G G G G T T T T T T T T T T T T T T
7 chr7_97886966 0 97886966 C C C C C C C C A C A C C C C C C C C C
7 chr7_97893671 0 97893671 C C C C C C C C G G C G C C C C C C G G
7 chr7_97905886 0 97905886 A A A A A A A A C C C C A A A A A A C C
7 chr7_97923353 0 97923353 C C C C C C C C C C C C C G C C C C C C
7 chr7_97972107 0 97972107 T T T T T T T T T T T T T T T T G G T T
7 chr7_97999909 0 97999909 G G G G G T G G G G G G G G G G G G G G
7 chr7_98014455 0 98014455 C C C C C C C C A C C C C C C C C C C C
7 chr7_98021456 0 98021456 G G G G C G G G G G G G G G G G G G G G
7 chr7_98027780 0 98027780 T T T T T T T T T T T T G G G G T T T T
7 chr7_98040183 0 98040183 A A A A A A C C A A A A A A A A A A A A
7 chr7_98050322 0 98050322 A A A A A A A A A A A A A A A A A T A A
7 chr7_98056320 0 98056320 C C C C C C G G C C C C C C C C C C C C
7 chr7_98063292 0 98063292 C C C C C C C C A A A A C C C C C C A A
7 chr7_98065715 0 98065715 G G G G G G G G G G G G G G G G T T G G
7 chr7_98069556 0 98069556 G G G G G G G G C C C C G G G G G G C C
7 chr7_98070882 0 98070882 G G T T G G G G G G G G G G G G G G G G
7 chr7_98071086 0 98071086 G G G G G G G G T T T T G G G G G G T T
7 chr7_98078323 0 98078323 T T G G G G T T G G G G G G G G G G G G
7 chr7_98094378 0 98094378 A A A A A A A A C C C C A A A A A A C C
7 chr7_98114223 0 98114223 A A A A A A A A C C C C A A A A A A C C
7 chr7_98115683 0 98115683 G G G G G G G G G G G G C G G G G G G G
7 chr7_98125014 0 98125014 A A A A A A A A C C C C A A A A A A C C
7 chr7_98125350 0 98125350 A A A A A A A A T T T T A A A A A A T T
7 chr7_98137733 0 98137733 G G G G G G G G G G G G G G G G G T G G
7 chr7_98146575 0 98146575 T T T T T T T T A A A A T T T T T T A A
7 chr7_98162682 0 98162682 C C A A A A C C A A A A A A A A A A A A
7 chr7_98163007 0 98163007 G G G G C G G G G G G G G G G G G G G G
7 chr7_98163110 0 98163110 G G G G G G G G G G G G G G G G C G G G
7 chr7_98173842 0 98173842 A A A A A C A A A A A A A A A A A A A A
7 chr7_98185390 0 98185390 A A A A A A A A A A A A A A A A C C A A
7 chr7_98188640 0 98188640 C C C C C C C C C C C C C C A A C C C C
7 chr7_98189492 0 98189492 T T T T A T T T T T T T T T T T T T T T
7 chr7_98204071 0 98204071 G G G G G G G G T T T T G G G G G G T T
7 chr7_98213627 0 98213627 G G C C C G G G G G G G G G G G G G G G
7 chr7_98272626 0 98272626 C C G G C C C C C C C C C C C C C C C C
7 chr7_98274779 0 98274779 A A C C C C A A C C C C C C C C C C C C
7 chr7_98371380 0 98371380 C C C C C C C C C G C C C C C C C C C C
7 chr7_98374400 0 98374400 C C C C C C C C C C C C A A C C C C C C
7 chr7_98376219 0 98376219 T T G G G G T T T T T T T T T T T T T T
7 chr7_98401915 0 98401915 A A A A A A A A A A A A A T A A A A A A
7 chr7_98405639 0 98405639 G G T T G G G G G G G G G G G G G G G G
7 chr7_98449073 0 98449073 C C C C C C C C C C C C A C C C C C C C
7 chr7_98450448 0 98450448 G G G G G G G G G G G G C G G G G G G G
7 chr7_98474638 0 98474638 G G G G G G C C G G G G G G G G G G G G
7 chr7_98481146 0 98481146 G G G G G G G G G G G G G G G T G G G G
7 chr7_98507244 0 98507244 C C G G G G C C G G G G G G G G G G G G
8 chr8_26101 0 26101 G G G G G G G G C G G G G G G G G G C C
8 chr8_32706 0 32706 A A A A A A A A T T A A A A A A A A T T
8 chr8_35866 0 35866 G G G G G G G G G G G G T T G G G G G G
8 chr8_38702 0 38702 G G G G G G T T G G G G G G G G G G G G
8 chr8_42513 0 42513 A A A A A A A A T T T T A A A A A A T T
8 chr8_109199 0 109199 A A A A A A A C A A A A A A A A A A A A
8 chr8_111922 0 111922 C C C C C C G G C C C C C C C C C C C C
8 chr8_148329 0 148329 A A A A A A A A A A A A A A A A C C A A
8 chr8_155410 0 155410 G G G G G G G G G G G G C G G G C C G G
8 chr8_172438 0 172438 T T T T A T T T T T T T T T T T T T T T
8 chr8_173657 0 173657 C C C C C C C C C C C C C G C C C C C C
8 chr8_188861 0 188861 G G G G G G G G G G G G G T G G G G G G
8 chr8_190192 0 190192 T T T T T T T T T T T T G G T T G G T T
8 chr8_197497 0 197497 C C C C C C C C G G G G C C C C C C G G
8 chr8_198504 0 198504 C C C C C C C C G G G G C C C C C C G G
8 chr8_209868 0 209868 C C C G C C C C C C C C C C C C C C C C
8 chr8_248837 0 248837 C C G G C G C C C C C C C C C C C C C C
8 chr8_264968 0 264968 A A A A A A A A A A A A A A A A C C A A
8 chr8_289443 0 289443 C C C C C C C C C C C C C G G G C C C C
8 chr8_302070 0 302070 C C C C C C C C G G G G C C C C C C G G
8 chr8_312924 0 312924 G G G G G G G G C G G G G G G G G G G G
8 chr8_333787 0 333787 C C C C C C C C A A A A C C C C C C A A
8 chr8_350592 0 350592 C C C C C C C C C C C C C C C C C G C C
8 chr8_374865 0 374865 C C G G G G C C C C C C C C C C C C C C
8 chr8_393422 0 393422 T T A A A A T T A A A A A A A A A A A A
8 chr8_425693 0 425693 G G T T G G G G G G G G G G G G G G G G
8 chr8_426040 0 426040 G G G G G G G G G G G G G G C C G G G G
8 chr8_461543 0 461543 A A A A A A A A C C C C A A A A A A C C
8 chr8_519406 0 519406 A C C C C C A C C C C C A C A C A C C C
8 chr8_556269 0 556269 G G G G G G G G T T G T G G G G G G T T
8 chr8_557903 0 557903 A A A A A A A A A A A A A A T T A A A A
8 chr8_590585 0 590585 A A A A A A A A C C C C C C C C A A C C
8 chr8_593916 0 593916 G G G G G G G G G G G G G G C C G G G G
8 chr8_597572 0 597572 C C C C C C C C C C C C C C C G C C C C
8 chr8_600975 0 600975 G G G G G G G G T T T T G G G G G G T T
8 chr8_606588 0 606588 A T T T T T T T T T T T T T T T T T T T
8 chr8_618890 0 618890 C C C C C C C C A C C C C C C C C C C C
8 chr8_621626 0 621626 A A A A A A A A A T A A A A A A A A A A
8 chr8_637545 0 637545 C C C C C C C C C C C C C C G G C C C C
8 chr8_656298 0 656298 C C C C C C C C C G G G C C C C C C G G
8 chr8_657342 0 657342 A A A A A A A A A A A A A A A A T T A A
8 chr8_671603 0 671603 T T T T T T T T G T G G T T T T T T G G
8 chr8_679348 0 679348 A A A A A C A A A A A A A A A A A A A A
8 chr8_682057 0 682057 A A A A A C A A A A A A A A A A A A A A
8 chr8_686309 0 686309 C C C C C C C C C G G G C C C C C C G G
8 chr8_701542 0 701542 G G G G G G G G C G G G G G G G G G G G
8 chr8_735642 0 735642 A A A A A A A A T T T T A A A A A A T T
8 chr8_740154 0 740154 A A A A A A A A A A A A A A C C A A A A
8 chr8_750585 0 750585 C C C C C C C C G G G G C C C C C C G G
8 chr8_763461 0 763461 T T T T T T T T T T T T T T A A T T T T
8 chr8_775438 0 775438 C C C C C C C C C G G G C C C C C C C C
8 chr8_785127 0 785127 A A C C A A A A A A A A A A A A A A A A
8 chr8_786561 0 786561 T T T T T T T T G T G G T T T T T T T T
8 chr8_797914 0 797914 T T T T T T T T A A A A T T T T T T A A
8 chr8_811296 0 811296 G G G G G G G G C C C C G G G G G G C C
8 chr8_818643 0 818643 G G G G G G G G G T G G G G G G G G G G
8 chr8_827535 0 827535 T T T T T T T T G G G G T T T T T T G G
8 chr8_831855 0 831855 T T T T T T T T G T T T T T T T T T T T
8 chr8_841741 0 841741 G G G G G G G G C C C C G G G G G G C C
8 chr8_848404 0 848404 A A A A A A A A C C C C A A A A A A C C
8 chr8_849211 0 849211 G G T T T T G G T T T T T T T T T T T T
8 chr8_865461 0 865461 C C C C C C C C C C C C C C C C A A C C
8 chr8_908492 0 908492 G G G G G G G G G G G G C G G G C C G G
8 chr8_914292 0 914292 A A A A A A A A A A A T A A A A A A A A
8 chr8_937199 0 937199 T T T T T T T T T T T T A A T T T T T T
8 chr8_942903 0 942903 C C C C C C C C A A A A C C C C C C A A
8 chr8_1006077 0 1006077 G G G G G G C G G G G G G G G G G G G G
8 chr8_1018822 0 1018822 A A A A A A A A C C C C C C C C C C C C
8 chr8_1065029 0 1065029 T T T T T T T T T T T T G G T T T T T T
8 chr8_1086902 0 1086902 C C C C C C C C C C C C C C A C C C C C
8 chr8_1090520 0 1090520 A A A A A A A T A A A A A A A A A A A A
8 chr8_1092765 0 1092765 G G G G G G G G C C C C G G G G G G C C
8 chr8_1100726 0 1100726 G G G G G G G G C C C C G G G G G G C C
8 chr8_1108805 0 1108805 T T T T T T T T A A A A T T T T T T A A
8 chr8_1118580 0 1118580 G G C C C C G G C C C C C C C C C C C C
8 chr8_1119805 0 1119805 G T T T T T T T T T T T T T T T T T T T
8 chr8_1128623 0 1128623 A A A A A A A A A A A A A A A A C C A A
8 chr8_1132482 0 1132482 T T T T T T T T G G G G T T T T T T G G
8 chr8_1144789 0 1144789 A A A A A A A A C C C C A A A A A A C C
8 chr8_1154755 0 1154755 G G G G G G G G G G G G C G G G G G G G
8 chr8_1155742 0 1155742 C C C C C C C C C C C C A C C C C C C C
8 chr8_1171088 0 1171088 G G G G G G G G G T G T G G G G G G G G
8 chr8_1173247 0 1173247 G G G G C G G G G G G G G G G G G G G G
8 chr8_1175295 0 1175295 A A A A A A A A C C C C A A A A A A C C
8 chr8_1196537 0 1196537 C C C C C C C C C C C C A C C C C C C C
8 chr8_1197049 0 1197049 C C C C C C C C C C C C C G C C C C C C
8 chr8_1231509 0 1231509 G G G G G G C G G G G G G G G G G G G G
8 chr8_1239706 0 1239706 C C C C C C C C G G G G C C C C C C G G
8 chr8_1239725 0 1239725 G G G G G G G G T T T T G G G G G G T T
8 chr8_1256045 0 1256045 A A A A A A A A C C C C A A A A A A C C
8 chr8_1285169 0 1285169 C C C C A C C C C C C C C C C C C C C C
8 chr8_1290881 0 1290881 C C C C C C C C A A C C C C C C C C C C
8 chr8_1297492 0 1297492 A A C C C C C C C C C C C C C C C C C C
8 chr8_1305095 0 1305095 A A A A A A A A C C C C A A A A A A C C
8 chr8_1310842 0 1310842 A A A A A A A A A A A A A A A A C C A A
8 chr8_1314507 0 1314507 G G G G G G G G G G G G C G G G G G G G
8 chr8_1326374 0 1326374 C C C C C C C C G G G G C C C C C C G G
8 chr8_1334587 0 1334587 C C C C C C C C C C C C C C C C G G C C
8 chr8_1335830 0 1335830 G G T T T T T T T T T T T T T T T T T T
8 chr8_1340556 0 1340556 C C C C C C C C C C C C C G C C C C C C
8 chr8_1354868 0 1354868 T T A A A A T T T T T T T T T T T T T T
8 chr8_1375747 0 1375747 C C C C C C C G C C C C C C C C C C C C
8 chr8_1377637 0 1377637 C C C C C C C C C C C C C C C C C G C C
8 chr8_1382774 0 1382774 T T A A A A T T T T T T T T T T T T T T
8 chr8_1383842 0 1383842 T T T T G T T T T T T T T T T T T T T T
8 chr8_1397581 0 1397581 G G C C C C C C C C C C C C C C C C C C
8 chr8_1412159 0 1412159 T T T T T T T T T T T T G T T T T T T T
8 chr8_1418125 0 1418125 C C C C A C C C C C C C C C C C C C C C
8 chr8_1433145 0 1433145 C C C C C C C C C C C C A C C C C C C C
8 chr8_1463044 0 1463044 A A A A A A A A C C C C A A A A A A C C
8 chr8_1463633 0 1463633 T T A A A A T T T T T T T T T T T T T T
8 chr8_1464120 0 1464120 G G G G G G G G T T T T G G G G G G T T
8 chr8_1466509 0 1466509 A A A A A A A A T T T T A A A A A A T T
8 chr8_1506468 0 1506468 A A A A A A A A A A A A A A C C A A A A
8 chr8_1590145 0 1590145 C C C C C C C G C C C C C C C C C C C C
8 chr8_1691662 0 1691662 G G G G G G G G T T T T G G G G G G T T
8 chr8_1692604 0 1692604 T T T T T T T T T T T T A T T T T T T T
8 chr8_1696997 0 1696997 C C C C C C C C G G G G G G G G G G G G
8 chr8_1723996 0 1723996 G G G T T T G G G G G G G G G G G T G G
8 chr8_1872252 0 1872252 C C C G C C C C G G G G C C C C C C G G
8 chr8_2195390 0 2195390 C C C C C C C C G G G G C C C C C C G G
8 chr8_2200221 0 2200221 G T T T T T T T T T T T T T T T T T T T
8 chr8_2209777 0 2209777 A A A T A A A A A A A A A A A A A A A A
8 chr8_2490312 0 2490312 G G G G G G G G T T T T G G G G G G T T
8 chr8_2498998 0 2498998 C C C C A A C C C C C C C C C C C C C C
8 chr8_2505140 0 2505140 T T T T T T T T T T T T T T G T T T T T
8 chr8_2514417 0 2514417 C C G G G G C C G G G G G G G G G G G G
8 chr8_2520433 0 2520433 G T T T G G G T G G G G T T T T T T G G
8 chr8_2532310 0 2532310 C C C C C C C C G G G G C C C C C C G G
8 chr8_2545007 0 2545007 G G G G G G G G C C C C G G G G G G C C
8 chr8_2659368 0 2659368 G G G G G G G G G G G G G G G G T T G G
8 chr8_2669493 0 2669493 A A A A A A A A A A A A C C A A A A A A
8 chr8_2706427 0 2706427 C C C C C C C C G G G G C C C C C C G G
8 chr8_2708759 0 2708759 G G G G G G G G G G G G G G G T G G G G
8 chr8_2738101 0 2738101 C C C C C C C C C C C C A C C C C C C C
8 chr8_2746025 0 2746025 T T T T T T T T G G G G T T T T T T G G
8 chr8_2753544 0 2753544 A C C C C C C C C C C C C C C C C C C C
8 chr8_2754610 0 2754610 T T A A A A A T A A A A A A A A A A A A
8 chr8_2819603 0 2819603 C C C C C C A C C C C C C C C C C C C C
8 chr8_2831860 0 2831860 T T T T G G T T T T T T T T T T T T T T
8 chr8_2834589 0 2834589 G G G G G G G G G G G G G G C G G G G G
8 chr8_2873521 0 2873521 G G G G G G G G G G T T G G G G G G G G
8 chr8_2883846 0 2883846 G G G G G G G G T T T T G G G G G G T T
8 chr8_2899021 0 2899021 C C C C C C C C G G G G C C C C C C G G
8 chr8_2928626 0 2928626 C C G G C C C C C C C C C C C C C C C C
8 chr8_2940821 0 2940821 G G G G G G G G T T T T G G G T G G T T
8 chr8_2947386 0 2947386 T T T T T T T T T T T T A T T T T T T T
8 chr8_2951227 0 2951227 C C C C C C C C C C C C C G C C C C C C
8 chr8_2987605 0 2987605 A A A A A A A A C C C C A A A A A A C C
8 chr8_2993811 0 2993811 C C C C C C C C G G G G C C C C C C G G
8 chr8_2993897 0 2993897 C C A A A A C C C C C C C C C C C C C C
8 chr8_2999567 0 2999567 G G C C G G G G G G G G G G G G G G G G
8 chr8_3015291 0 3015291 T T T T T T T T A A A A T T T T T T A A
8 chr8_3023610 0 3023610 C C C C C C C C C C C C C C A A C C C C
8 chr8_3069159 0 3069159 C C C C C C C C G G G G C C C C C C G G
8 chr8_3095720 0 3095720 C C C C C C C C A A A A C C C C C C A A
8 chr8_3156134 0 3156134 G G G G G G G G C C C C G G G G G G C C
8 chr8_3171584 0 3171584 C C A C C C C C C C C C C C C C C C C C
8 chr8_3177505 0 3177505 C C C C C C C C A A A A C C C C C C A A
8 chr8_3186651 0 3186651 C C C C G G C C C C C C C C C C C C C C
8 chr8_3192810 0 3192810 G G G G G G G G T T T T G G G G G G T T
8 chr8_3202878 0 3202878 A A C C A A A A A A A A A A A A A A A A
8 chr8_3220814 0 3220814 C C C C C C C C C C C C C C A C C C C C
8 chr8_3237072 0 3237072 C C C C C C C C C C C C C C C C A A C C
8 chr8_3241527 0 3241527 T T T T T T T T T T T T A T T T T T T T
8 chr8_3241638 0 3241638 C C C C C C C C G G G G C C C C C C G G
8 chr8_3248777 0 3248777 G G T T G G G G G G G G G G G G G G G G
8 chr8_3273905 0 3273905 G G C C G G G G G G G G G G G G G G G G
8 chr8_3286492 0 3286492 G G T T G G G G G G G G G G G G G G G G
8 chr8_3287130 0 3287130 A C A A A A A C A A A A A A A A A A A A
8 chr8_3287590 0 3287590 A A A A A A A A C C C C A A A A A A C C
8 chr8_3290079 0 3290079 T T T T T T T T A A T T T T T T T T T T
8 chr8_3298880 0 3298880 G G G G G G G G G G G G G T G G G G G G
8 chr8_3313198 0 3313198 T T T T T T T T G G G G T T T T T T G G
8 chr8_3372943 0 3372943 G G G G G G G G G G G G G T G G G G G G
8 chr8_3392144 0 3392144 G G G G G G G G T T T T G G G G G G T T
8 chr8_3397762 0 3397762 T T T T T T T T G G G G T T T T T T G G
8 chr8_3398861 0 3398861 C C C C C C C C C C C C A C C C C C C C
8 chr8_3438704 0 3438704 C C C C C C C C C C C C C C G G C C C C
8 chr8_3443120 0 3443120 T T T T T T T T A A A A T T T T T T A A
8 chr8_3449271 0 3449271 C C G G G G C C C C C C C C C C C C C C
8 chr8_3463882 0 3463882 T T T T T T T T T T T T T T T T G G T T
8 chr8_3481868 0 3481868 C C C C C C C C C C C C C G C C C C C C
8 chr8_3503641 0 3503641 C C C C C C C C G G G G C C C C C C G G
8 chr8_3530524 0 3530524 C C G G G G C C G G G G G G G G G G G G
8 chr8_3575658 0 3575658 C C C C C C C C C C C C C C C C G G C C
8 chr8_3596844 0 3596844 T T T T T T T T T T T T G T T T T T T T
8 chr8_3602707 0 3602707 G G C C C C C C C C C C C C C C C C C C
8 chr8_4065770 0 4065770 C C C C C C C C C C C C C C C C A A C C
8 chr8_4071899 0 4071899 T T T T T T T T G G G G T T T T T T G G
8 chr8_4079087 0 4079087 G G T T T T G G T T T T T T T T T T T T
8 chr8_4080052 0 4080052 A A A A A A A A A A A A C C C C A A A A
8 chr8_4089071 0 4089071 C C C C C C C C C G C C C C C C C C C C
8 chr8_4108532 0 4108532 A A A A A A A A A A A A A C A A A A A A
8 chr8_4149179 0 4149179 C C C G C C C G G G G G G G G G G G G G
8 chr8_4155133 0 4155133 G G C C C C G G C C C C G G C C C C C C
8 chr8_4163548 0 4163548 C C C C C C C C C C C C C C C C A C C C
8 chr8_4171511 0 4171511 T T T T T T T T T T G T T T T T T T T T
8 chr8_4171708 0 4171708 G G G G G G G T G G G G G G G G G G G G
8 chr8_4201694 0 4201694 T T T T T T T T G T G G T T T T T T G G
8 chr8_4203996 0 4203996 C C C C C C C C C C C C C C C C A C C C
8 chr8_4219142 0 4219142 T T T T T T T T G G G G T T G G T T G G
8 chr8_4273887 0 4273887 C C C C C C C C C C C C C C A A C C C C
8 chr8_4293175 0 4293175 T T T T T T T T G G G G T T T T T T G G
8 chr8_4299296 0 4299296 G G G G G G G G G G G G G G T T G G G G
8 chr8_4299709 0 4299709 T T T T T T T T T T T T T T A A T T T T
8 chr8_4391993 0 4391993 G G C C C C G G G G G G G G G G G G G G
8 chr8_4393506 0 4393506 C C A A A A C C C C C C C C C C C C C C
8 chr8_4401037 0 4401037 T T G T T T T T T T T T T T T T T T T T
8 chr8_4407907 0 4407907 T T T T T T T T T T T T T T A A T T T T
8 chr8_4550607 0 4550607 T T G G G G T T G G G G T T G T G G G G
8 chr8_4575590 0 4575590 C C C C C C C C C G C G C C C C C C C C
8 chr8_4605201 0 4605201 C C C G C C C C C C C C G G G G G G C C
8 chr8_4614120 0 4614120 G G G G G G G G G G G G G G G G C C G G
8 chr8_4615727 0 4615727 T T T T T T T T T T T T T T A A T T T T
8 chr8_4642144 0 4642144 A A T T T T A A T T T T T T T T T T T T
8 chr8_4670223 0 4670223 G G C G G G G G G G G G G G G G G G G G
8 chr8_4674578 0 4674578 C C C C C C C C G G G G C C C C C C G G
8 chr8_4682897 0 4682897 A A A A A A A A A A A A A A C C A A A A
8 chr8_4687374 0 4687374 C C C C C C C C C C C C C C C C C G C C
8 chr8_4692983 0 4692983 T T G T G G T T T T T T T T T T T T T T
8 chr8_4693652 0 4693652 T T G G G G T T T T T T T T T T T T T T
8 chr8_4702242 0 4702242 A A A A A A A A T T T T A A A A A A T T
8 chr8_4727772 0 4727772 G G G G G G C C G G G G G G G G G G G G
8 chr8_4758955 0 4758955 T T T T T T T T T T G T T T T T T T T T
8 chr8_4786506 0 4786506 A A A A A A A A A A A A A A A A C C A A
8 chr8_5011756 0 5011756 G G G G G G G G T T T T G G G G G G T T
8 chr8_5034938 0 5034938 A A A A A A A A A T A A A A A A A A A A
8 chr8_5063384 0 5063384 C C C C C C C C A A A A C C C C C C A A
8 chr8_5077545 0 5077545 G G G G G G G G G G G G G G G G C C G G
8 chr8_5090778 0 5090778 G G G G G G G G T T T T G G G G G G T T
8 chr8_5109899 0 5109899 G G G G T T G G G G G G G G G G G G G G
8 chr8_5114788 0 5114788 C C C C C C C C C C C C A C C C C C C C
8 chr8_5117754 0 5117754 A A A A A A A A T T T T A A A A A A T T
8 chr8_5125227 0 5125227 T T T T T T T T A A A A T T T T T T A A
8 chr8_5129138 0 5129138 G G G G G G G G C C C C G G G G G G C C
8 chr8_5142578 0 5142578 G G G G G G G G G G G G G G G G C C G G
8 chr8_5145089 0 5145089 A A A A A A A A A A A A A A C C A A A A
8 chr8_5158726 0 5158726 A A A A A A A A T T T T A A A A A A T T
8 chr8_5165762 0 5165762 G G G G G G G G G G G G C G G G G G G G
8 chr8_5177707 0 5177707 G T T T T T T T T T T T T T T T T T T T
8 chr8_5212252 0 5212252 T T A A A A A A A A A A A A A A A A A A
8 chr8_5236952 0 5236952 G G G G G G G G C C C C G G G G G G C C
8 chr8_5266067 0 5266067 C C C C C C C C G G C C C C C C C C C C
8 chr8_5269375 0 5269375 T T T T T T T T T T G T T T T T T T T T
8 chr8_5307882 0 5307882 G G G G G G G G C C C C G G G G G G C C
8 chr8_5334930 0 5334930 A A A A A A A A C C C C A A A A A A C C
8 chr8_5343426 0 5343426 G G G G G G G G G G G G G G G G T T G G
8 chr8_5383145 0 5383145 G G G G G G G G G G G G C G G G G G G G
8 chr8_5407114 0 5407114 G G T T T T G G G G G G G G G G G G G G
8 chr8_5475968 0 5475968 C C C C C C C C C C C C C C C C G G C C
8 chr8_5488579 0 5488579 G G G G G G G G C C C C G G G G G G C C
8 chr8_5520921 0 5520921 T T T T T T T T A A A A A A A A A A A A
8 chr8_5537184 0 5537184 C C G G C C C C C C C C C C C C C C C C
8 chr8_5554361 0 5554361 G T G G G G G G G G G G G G G G G G G G
8 chr8_5555754 0 5555754 A A A A A A A A A A A A T T A A A A A A
8 chr8_5560491 0 5560491 C C C C C C C C G G G G C C C C C C G G
8 chr8_5574495 0 5574495 C C C C C C C C A A A A C C C C C C A A
8 chr8_5577381 0 5577381 C G G G G G G G G G G G G G G G G G G G
8 chr8_5579334 0 5579334 A C A A A A A A A A A A A A A A A A A A
8 chr8_5590369 0 5590369 G G G G G G G G C C C C G G G G G G C C
8 chr8_5656151 0 5656151 A A A A A A A C A A A A A A A A A A A A
8 chr8_5687223 0 5687223 T T G G G T T T T T T T T T T T T T T T
8 chr8_5687237 0 5687237 C C C C C C A C C C C C C C C C C C C C
8 chr8_5691210 0 5691210 A C A A A A A A A A A A A A A A A A A A
8 chr8_5704279 0 5704279 C C C G C C C C C C C C C C C C C C C C
8 chr8_5775111 0 5775111 G G G G G G G G G G G G G G G G T T G G
8 chr8_5779988 0 5779988 T T T T G T T T T T T T T T T T T T T T
8 chr8_5786308 0 5786308 T T G G G G T T G G G G G G G G G G G G
8 chr8_5792272 0 5792272 G G G G G G G G G G G G G G G G T T G G
8 chr8_5803103 0 5803103 A A A A A A A A A A A A A C A A A A A A
8 chr8_5823603 0 5823603 A A A A A A A A A A A A C C C C A A A A
8 chr8_5827156 0 5827156 A A A A A A A A T T A A A A A A A A A A
8 chr8_5828256 0 5828256 C C C C C C C C C C A A C C C C C C A A
8 chr8_5836300 0 5836300 C C C C C C C C C C C G C C C C C C C C
8 chr8_5872922 0 5872922 T T T T T T T T T T T T T T T T G G T T
8 chr8_5898848 0 5898848 G G G G G G G G G G G G T T G G G G G G
8 chr8_5905138 0 5905138 C C C C C C C C G G G G C C C C C C G G
8 chr8_5930816 0 5930816 A A A A A T A A A A A A A A A A A A A A
8 chr8_5950092 0 5950092 C C C C C C C C A A A A C C C C C C C C
8 chr8_6039069 0 6039069 G G G G G G G G C C C C G G G G G G C C
8 chr8_6044129 0 6044129 T T T T T T T T T T T T T T G G T T T T
8 chr8_6082931 0 6082931 G G C G G G G G G G G G G G G G G G G G
8 chr8_6102563 0 6102563 C G C C C C C C C C C C C C C C C C C C
8 chr8_6111634 0 6111634 C C C C C C C C A A C C C C C C C C A A
8 chr8_6135774 0 6135774 C C C C C C C G C C C C C C C C C C C C
8 chr8_6136124 0 6136124 C C A C C C C C C C C C C C C C C C C C
8 chr8_6142264 0 6142264 C C C C C C C C G G G G C C C C C C G G
8 chr8_6142367 0 6142367 G G G T T T G G T T T T T T T T T T T T
8 chr8_6163009 0 6163009 G G G G G G G G G G G G G T G G G G G G
8 chr8_6174719 0 6174719 T T T T T T T T G G G G T T T T T T G G
8 chr8_6181701 0 6181701 G G G G G G G G T T T T G G G G G G T T
8 chr8_6185252 0 6185252 A A A A A A A A C C C C C C A A A A C C
8 chr8_6188839 0 6188839 C C C C C C C C G G G G C C C C C C G G
8 chr8_6191564 0 6191564 T T T T T T T T G G G G T T T T T T G G
8 chr8_6193850 0 6193850 T T T T T T T T T T T T T T A A T T T T
8 chr8_6200418 0 6200418 T T T T T T T T G G G G T T T T T T G G
8 chr8_6249963 0 6249963 A A C C A C A A A A A A A A A A A A A A
8 chr8_6304735 0 6304735 T T T T T T T T T T T T T T T T G G T T
8 chr8_6306906 0 6306906 G G G G G G G G G G C G G G G G G G G G
8 chr8_6335913 0 6335913 T T T T G T T T T T T T T T T T T T T T
8 chr8_6345243 0 6345243 G G G G G G G G C C C C G G G G G G C C
8 chr8_6365638 0 6365638 G G G G G G G T G G G G G G G G G G G G
8 chr8_6380792 0 6380792 A A A T A A A A T T T T A A A A A A T T
8 chr8_6383118 0 6383118 C C C C C C C C G G G G C C C C C C G G
8 chr8_6397218 0 6397218 T T A T T T T T T T T T T T T T T T T T
8 chr8_6407111 0 6407111 T T T T T T T T T T T T T T A A T T T T
8 chr8_6411247 0 6411247 G G G G G G G G T T T T G G G G G G T T
8 chr8_6414631 0 6414631 C C C C C C C C G G G G C C C C C C G G
8 chr8_6414882 0 6414882 A A A A A C A A A A A A A A A A A A A A
8 chr8_6415265 0 6415265 T T T T T T T T T T T T G G T T T T T T
8 chr8_6434610 0 6434610 G T T T T T T T T T T T T T T T T T T T
8 chr8_6442514 0 6442514 T T G G G G T T G G G G G G G G G G G G
8 chr8_6448955 0 6448955 G G G G G G G G G G G G G G C C G G G G
8 chr8_6466252 0 6466252 C C C C C C C C C G C C C C C C C C G G
8 chr8_6469840 0 6469840 G G G G G G G G G G G G T T T T T T G G
8 chr8_6493937 0 6493937 C C C C C C C C G G G G C C C C C C G G
8 chr8_6497597 0 6497597 C C C G G G C C G G G G C G C C G G G G
8 chr8_6514128 0 6514128 C C C C C C C C C C C C A C C C C C C C
8 chr8_6517437 0 6517437 C C C C C C C C C C A C C C C C C C A A
8 chr8_6532678 0 6532678 C C C C C C C C C C C C G G G G G G C C
8 chr8_6543503 0 6543503 C C A C A C C C C C C C C C C C C C C C
8 chr8_6561205 0 6561205 C C C C C C C C G G G G C C C C C C G G
8 chr8_6566656 0 6566656 G G T T G G G G G G G G G G G G G G G G
8 chr8_6581674 0 6581674 T T T T T T T T G G G G T T T T T T G G
8 chr8_6601702 0 6601702 C C C C C C C C G G G G C C C C C C G G
8 chr8_6619701 0 6619701 C G C C C C G G C C C C C C C C C C C C
8 chr8_6629942 0 6629942 C C G G G G C C G G G G G G G G G G G G
8 chr8_6646548 0 6646548 T T T T T T G T T T T T T T T T T T T T
8 chr8_6700620 0 6700620 A A C C C C A A C C C C C C C C C C C C
8 chr8_6718862 0 6718862 T T T T G T T T T T T T T T T T T T T T
8 chr8_6724643 0 6724643 T T T T T T T T G G G G T T T T T T G G
8 chr8_6740981 0 6740981 C C C C C G C C C C C C C C C C C C C C
8 chr8_6742782 0 6742782 C C C G C C C C C C C C C C C C C C C C
8 chr8_6760561 0 6760561 C C C C C C C C A A A A C C C C C C A A
8 chr8_6772848 0 6772848 T T T T T T T T T T T T T T A A T T T T
8 chr8_6779104 0 6779104 G G G G G G G G G G G G G G G G C C G G
8 chr8_6827563 0 6827563 G G G G G G G G G G G G G G C C G G G G
8 chr8_6842593 0 6842593 A A A A A A A A A A A A A A A C A A A A
8 chr8_6866634 0 6866634 T T T T T T T T G G G G T T T T T T G G
8 chr8_6970476 0 6970476 A A A A A A A A A A A A A A C C A A A A
8 chr8_6998920 0 6998920 T T T T T T T T T T T T T T A A T T T T
8 chr8_7023286 0 7023286 A A A A A A A A A A A A A C A A A A A A
8 chr8_7028393 0 7028393 A A A A A A A A A A A A A A A A A C A A
8 chr8_7041282 0 7041282 T T T T T T T T A T A T T T T T T T T T
8 chr8_7048658 0 7048658 A A A A A A A A A A A A A A A A T T A A
8 chr8_7064896 0 7064896 A A A A A A A A C C C C A A A A A A C C
8 chr8_7070552 0 7070552 G G G G G G G G T T T T G G G G G G T T
8 chr8_7078370 0 7078370 T T T T T T T T A A A A T T T T T T A A
8 chr8_7088633 0 7088633 T T T T A T T T T T T T T T T T T T T T
8 chr8_7101845 0 7101845 A A A A A A A A A A A A C C A A A A A A
8 chr8_7113833 0 7113833 A A A A A A A A C C C C A A A A A A C C
8 chr8_7122283 0 7122283 T T T T G T T T T T T T T T T T T T T T
8 chr8_7128531 0 7128531 G G G G G G G G G G G G G G G G T T G G
8 chr8_7152928 0 7152928 G G G G G G G G G G G G G G G G C C G G
8 chr8_7153232 0 7153232 G G T T T T G T T T T T T T T T T T T T
8 chr8_7157671 0 7157671 C C G G G G C G G G G G G G G G G G G G
8 chr8_7160934 0 7160934 C C C C C C C C C C C C C G C C C C C C
8 chr8_7182893 0 7182893 G T G G G G G G G G G G G G G G G G G G
8 chr8_7185301 0 7185301 G G C C C C G G C C C C G G G G G G C C
8 chr8_7195486 0 7195486 G G G G G G G G C C C C G G G G G G C C
8 chr8_7204210 0 7204210 T T T T G T T T T T T T T T T T T T T T
8 chr8_7204741 0 7204741 A A A A A C A A A A A A A A A A A A A A
8 chr8_7213368 0 7213368 G G G G G G G G C C C C G G G G G G C C
8 chr8_7214250 0 7214250 C C C C C C C C C C C C A A C C C C C C
8 chr8_7215609 0 7215609 A T A A A A A T A A A A A A A A A A A A
8 chr8_7260877 0 7260877 G G G G G G G G G G G G C C C C C C G G
8 chr8_7261532 0 7261532 G G G G G G G G G G G G G T G G G G G G
8 chr8_7281705 0 7281705 T T T T T T T T T T T T G G T T T T T T
8 chr8_7290772 0 7290772 T T G T T T T T T T T T T T T T T T T T
8 chr8_7298948 0 7298948 G G G G G G G G T T T T G G G G G G T T
8 chr8_7335473 0 7335473 C C C C C C C C A A A A C C C C C C A A
8 chr8_7341888 0 7341888 A A A A A A A A A A A A A A A C A A A A
8 chr8_7368805 0 7368805 G G G G G G G G G G G G G G G G C G G G
8 chr8_7372262 0 7372262 T T T T T T T T G G G G T T T T T T G G
8 chr8_7380433 0 7380433 G G T T T T G G T T T T T T T T T T T T
8 chr8_7389173 0 7389173 G G G G G G G G G G G G T T G G G G G G
8 chr8_7389729 0 7389729 C C C C C C C C G G G G C C C C C C G G
8 chr8_7392953 0 7392953 C C C C A C C C C C C C C C C C C C C C
8 chr8_7409717 0 7409717 A A A A A A A A T T T T A A A A A A T T
8 chr8_7425673 0 7425673 T T T T T T T T G T G G T T T T T T G G
8 chr8_7440786 0 7440786 T T T T T T T T T T T T A T T T T T T T
8 chr8_7445894 0 7445894 C C C C C C C C A A A A C C C C C C A A
8 chr8_7450753 0 7450753 A A A A A A A A A A A A A A A A T T A A
8 chr8_7582541 0 7582541 G G G G G G G G G G G G G G C G G G G G
8 chr8_7599654 0 7599654 A A A A A A A A C C C C A A A A A A C C
8 chr8_7606412 0 7606412 C C C C C C C C C C C C C C C G C C C C
8 chr8_7609924 0 7609924 G G G G G G G G C C C C G G G G G G C C
8 chr8_7617637 0 7617637 T T T T T T T T T T T T G T T T T T T T
8 chr8_7641379 0 7641379 T T T T T T T T G G G G T T T T T T G G
8 chr8_7673361 0 7673361 C C C C C C C C G G G G C C C C C C G G
8 chr8_7682727 0 7682727 A A C C C C C C C C C C C C C C C C C C
8 chr8_7709570 0 7709570 G G G G G G G G G G C G G G G G G G G G
8 chr8_7722513 0 7722513 T T T T T T T T G G G G T T T T T T G G
8 chr8_7752529 0 7752529 G G G G G G G G T T T T G G G G G G T T
8 chr8_7760254 0 7760254 T T T T T T T T G G G G T T T T T T G G
8 chr8_7770868 0 7770868 T T T T T T T T T T T T G G G G T T T T
8 chr8_7777950 0 7777950 A A A A A A A A A A A A C C A A A A A A
8 chr8_7779002 0 7779002 C C C C A C C C C C C C C C C C C C C C
8 chr8_7779823 0 7779823 T T T T T T T T T T T T A A T T T T T T
8 chr8_7791176 0 7791176 T T T T T T T T G G G G T T T T T T G G
8 chr8_7794045 0 7794045 G G T T G G G G G G G G G G G G G G G G
8 chr8_7808340 0 7808340 C C C C C C C C C C C C C C C C G G C C
8 chr8_7819512 0 7819512 T T G G G T T T G G G G G G G G G G G G
8 chr8_7831569 0 7831569 T T T T T T T T G G G G T T T T T T G G
8 chr8_7838524 0 7838524 G G G G G G G G G G G G G T G G G G G G
8 chr8_7840394 0 7840394 A A A A A A A A A A A A A A A A C C A A
8 chr8_7844609 0 7844609 A A T T A T A A A A A A A A A A A A A A
8 chr8_7870615 0 7870615 T T T T T T T T A T T T T T T T T T T T
8 chr8_7871260 0 7871260 G T T T T T T T T T T T T T T T T T T T
8 chr8_7883996 0 7883996 G G T T T T G G T T T T T T T T T T T T
8 chr8_7890042 0 7890042 A A A A A A A A A A A A A T A A A A A A
8 chr8_7894382 0 7894382 T T T T T T T T G G G G T T T T T T G G
8 chr8_7895643 0 7895643 G G T T T T T T T T T T T T T T T T T T
8 chr8_7908045 0 7908045 C C C C C C C C A A A A C C C C C C A A
8 chr8_7919170 0 7919170 G G G G C G G G G G G G G G G G G G G G
8 chr8_7949889 0 7949889 T T T T A T T T T T T T T T T T T T T T
8 chr8_7955308 0 7955308 A A A A A A A A C C C C C C C C C C C C
8 chr8_7966659 0 7966659 T T T T T T T T G T T T T T T T T T T T
8 chr8_7972784 0 7972784 T T T T T T T T T T A T T T T T T T T T
8 chr8_7996650 0 7996650 A A A A A A A A A A A A A C A A A A A A
8 chr8_8017391 0 8017391 G G G G G G G G G G G G G G G G T T G G
8 chr8_8028229 0 8028229 C C C C C C C C G G G G C C C C C C G G
8 chr8_8039438 0 8039438 A A A A A A A A T T T T A A A A A A T T
8 chr8_8042378 0 8042378 G G T T G G G G G G G G T T G G G G G G
8 chr8_8143327 0 8143327 T T T T G T T T T T T T T T T T T T T T
8 chr8_8144490 0 8144490 T T T T G T T T T T T T T T T T T T T T
8 chr8_8146594 0 8146594 C C C C C C C C G G G G C C C C C C G G
8 chr8_8147513 0 8147513 T T T T G T T T T T T T T T T T T T T T
8 chr8_8160456 0 8160456 A A A A A A A A A C A A A A A A A A C C
8 chr8_8176010 0 8176010 A A T T A A A A A A A A A A A A A A A A
8 chr8_8196179 0 8196179 T T T T T T T T A A A A T T T T T T A A
8 chr8_8219494 0 8219494 T T T T T T T T T T T T T T T T G T T T
8 chr8_8242758 0 8242758 T T T T T T T T G G G G T T T T T T G G
8 chr8_8245172 0 8245172 G G G G G G G G G G G G C C G G G G G G
8 chr8_8253158 0 8253158 T T T T T T T T T T T T G G G G G G T T
8 chr8_8272878 0 8272878 A A A A C C A A A A A A A A A A A A A A
8 chr8_8297792 0 8297792 C C C C C C C C G G G G C C C C C C G G
8 chr8_8316841 0 8316841 G G G G G G G G G G G G G T G G G G G G
8 chr8_8328408 0 8328408 T T T T T T T T T T T T T T T T G G T T
8 chr8_8337577 0 8337577 A A A A A A A A T T T T A A A A A A T T
8 chr8_8352059 0 8352059 A A C C C C A A A A A A A A A A A A A A
8 chr8_8367722 0 8367722 C C C C C C A C C C C C C C C C C C C C
8 chr8_8385303 0 8385303 C C G G C C C C C C C C C C C C C C C C
8 chr8_8392401 0 8392401 T T T T T T T T T T T T T T A T T T T T
8 chr8_8392412 0 8392412 C C C C C C C C C C C C C C A A C C C C
8 chr8_8396811 0 8396811 C C C C C C C C C C C C C C A C C C C C
8 chr8_8398640 0 8398640 T T T T T T T T T T G T T T T T T T T T
8 chr8_8401008 0 8401008 T T T T T T G T T T T T T T T T T T T T
8 chr8_8416934 0 8416934 A A A A A A A C A A A A A A A A A A A A
8 chr8_8423869 0 8423869 T T T T T T T T T T A T T T T T T T T T
8 chr8_8427860 0 8427860 A A A A A A A A A A A A A A A T A A A A
8 chr8_8434014 0 8434014 A A A A A A A C A A A A A A A A A A A A
8 chr8_8457826 0 8457826 C C G G C C C C C C C C C C C C C C C C
8 chr8_8475318 0 8475318 C C A A A A C C C C C C C C C C C C C C
8 chr8_8478821 0 8478821 G G G G G G G G G G G G G G G G C C G G
8 chr8_8480877 0 8480877 G G G G G G G G C C C C G G G G G G C C
8 chr8_8526154 0 8526154 T T T T T T T T A A A A T T T T T T A A
8 chr8_8534057 0 8534057 C C C C C C C C C C C C C C C C A A C C
8 chr8_8536121 0 8536121 T T T T T T T T G G G G T T T T T T G G
8 chr8_8543554 0 8543554 T T T T T T T T T T T T G G T T T T T T
8 chr8_8558224 0 8558224 G G G G G G G G G G G G G G C C G G G G
8 chr8_8564088 0 8564088 C C G G G G C C G G G G G G G G G G G G
8 chr8_8577104 0 8577104 G G C C G G G G G G G G G G G G G G G G
8 chr8_8641439 0 8641439 G G T T T T G G T T T T T T T T T T T T
8 chr8_8660700 0 8660700 T T T T T T T T T T T T T T T T G T T T
8 chr8_8665717 0 8665717 C C A A A A C C A A A A A A A A A A A A
8 chr8_8676676 0 8676676 C C C C C C C C C C C C G G C C C C C C
8 chr8_8685033 0 8685033 A A A A A A A C A A A A A A A A A A A A
8 chr8_8691184 0 8691184 G G G G G G G G G G G G C C G G G G G G
8 chr8_8691380 0 8691380 T T T T G G T T T T T T T T T T T T T T
8 chr8_8697875 0 8697875 G G G G G G G G G G C G G G G G G G G G
8 chr8_8712524 0 8712524 G G T T G G G G G G G G G G G G G G G G
8 chr8_8724231 0 8724231 C C C C C G C C C C C C C C C C C C C C
8 chr8_8727226 0 8727226 G G G G G G G G G G G T G G G G G G G G
8 chr8_8739931 0 8739931 G G G G G G G G T T T T G G G G G G T T
8 chr8_8751137 0 8751137 G G G G G G G G G G G G G G C C G G G G
8 chr8_8787448 0 8787448 A A A A A A A A A T A A A A A A A A A A
8 chr8_8804365 0 8804365 C C C C C C C C G G G G C C C C C C G G
8 chr8_8830351 0 8830351 C C A A C C C C C C C C A A A A A A C C
8 chr8_8839219 0 8839219 G G G G G G G G G G G G C G G G G G G G
8 chr8_8845252 0 8845252 C C C C C C C C A C C C C C C C C C A A
8 chr8_8863147 0 8863147 C C C C A C C C C C C C C C C C C C C C
8 chr8_8872503 0 8872503 C C C C C C C C C C C C A A A A A A C C
8 chr8_8873607 0 8873607 T T T T T T T T T T T T T T T T A T T T
8 chr8_8893581 0 8893581 T T G G G G G G G G G G G G G G G G G G
8 chr8_8908487 0 8908487 G G G G G G G G G G G G C G G G G G G G
8 chr8_8917362 0 8917362 T T T T T T T T G T G T T T T T T T T T
8 chr8_8952316 0 8952316 C C G G G G C C G G G G G G G G G G G G
8 chr8_8953399 0 8953399 G G G G G G G G G T G T G G G G G G G G
8 chr8_8967765 0 8967765 G G G G G G G T G G G G G G G G G G G G
8 chr8_8975358 0 8975358 C C C C C C C C G G G G C C C C C C G G
8 chr8_8976067 0 8976067 C C C C C C C G C C C C C C C C C C C C
8 chr8_8976308 0 8976308 T T T T T T T T T T A T T T T T T T T T
8 chr8_9026768 0 9026768 A A A A A A A A T T T T A A A A A A T T
8 chr8_9032648 0 9032648 C C C C C C C C C C C C G G C C C C C C
8 chr8_9050934 0 9050934 G G G G G G G G G G G G C C G G G G G G
8 chr8_9058061 0 9058061 G G G G C G G G G G G G G G G G G G G G
8 chr8_9089209 0 9089209 G G G G G G G G T T T T G G G G G G T T
8 chr8_9100246 0 9100246 C C C C C C C C C C C C C G C C C C C C
8 chr8_9146610 0 9146610 G G G G G G G G G G G G C G G G G G G G
8 chr8_9151967 0 9151967 T T T T T T T T G G G G T T T T T T G G
8 chr8_9152654 0 9152654 G G G G G G G G G G G G G G G G C G G G
8 chr8_9153896 0 9153896 T T T T T T T T G G G G T T T T T T G G
8 chr8_9160466 0 9160466 C C C C C C C C C C C C C C C C C G C C
8 chr8_9161579 0 9161579 G G G G G G T T G G G G G G G G G G G G
8 chr8_9163529 0 9163529 C C A C C C C C C C C C C C C C C C C C
8 chr8_9166742 0 9166742 G G G G G G C C G G G G G G G G G G G G
8 chr8_9171416 0 9171416 A A A A A A A A T T T T A A A A A A T T
8 chr8_9178381 0 9178381 A A C C A A A A A A A A A A A A A A A A
8 chr8_9185384 0 9185384 T T T T T T T T G G G G T T T T T T G G
8 chr8_9186407 0 9186407 G G G G C G G G G G G G G G G G G G G G
8 chr8_9194127 0 9194127 G G G G G G G G G G G G G G C G G G G G
8 chr8_9198339 0 9198339 G G G G C G G G G G G G G G G G G G G G
8 chr8_9206151 0 9206151 G G G G G G G G T T T T G G G G G G T T
8 chr8_9210182 0 9210182 G G G G G G G G G G G G C G G G G G G G
8 chr8_9215371 0 9215371 T T T T G T T T T T T T T T T T T T T T
8 chr8_9233688 0 9233688 C C C C C C C C C C C C C C C C A A C C
8 chr8_9255348 0 9255348 G G G G G G G G G G G T G G G G G G G G
8 chr8_9256793 0 9256793 G G G G G T G G G G G G G G G G G G G G
8 chr8_9261261 0 9261261 C C C C C C C C C C C C C C C C A C C C
8 chr8_9263558 0 9263558 G G G G G G G G G G G G G T G G G G G G
8 chr8_9264794 0 9264794 T T T T T T T T T T T T G T T T T T T T
8 chr8_9269656 0 9269656 T T T T T T T T G G G G T T T T T T G G
8 chr8_9270971 0 9270971 C C C C C G C C C C C C C C C C C C C C
8 chr8_9274188 0 9274188 C C A A A A C C A A A A A A A A A A A A
8 chr8_9277974 0 9277974 T T T T G G T T T T T T T T T T T T T T
8 chr8_9280232 0 9280232 G G G G G G G G T T T T G G G G G G T T
8 chr8_9289470 0 9289470 G G G G G G G G G G G G G T G G G G G G
8 chr8_9307220 0 9307220 C C C C C C C C A A C C C C C C C C C C
8 chr8_9318350 0 9318350 A A C C C C A A C C C C C C C C C C C C
8 chr8_9326104 0 9326104 T T T T T T T T T T G T T T T T T T T T
8 chr8_9327523 0 9327523 A A A A A A A A A A A A C C C C C C A A
8 chr8_9331620 0 9331620 G G G G G G G G G G G G G G C G G G G G
8 chr8_9356970 0 9356970 T T T T T T T T T T T T G G T T T T T T
8 chr8_9357764 0 9357764 T T T T T T T T T T T T A T T T T T T T
8 chr8_9368024 0 9368024 C C C C C C C C C C C C A A A A A A C C
8 chr8_9371564 0 9371564 A A A A A A A A A A A A A A A A C C A A
8 chr8_9401917 0 9401917 G G G G G G G G C C C C G G G G G G C C
8 chr8_9415571 0 9415571 C C C C C C C C G G G G C C C C C C G G
8 chr8_9427644 0 9427644 A A T T T T T T T T T T T T T T T T T T
8 chr8_9435767 0 9435767 C C C C C C C C C C C C A C C C C C C C
8 chr8_9442461 0 9442461 T T T T T T T T T T T T G G T T T T T T
8 chr8_9459992 0 9459992 G G G G G G G G C C C C G G G G G G C C
8 chr8_9460552 0 9460552 G G G G G G G T G G G G G G G G G G G G
8 chr8_9495967 0 9495967 G G G G G G G G G G G G G G G G C G G G
8 chr8_9520976 0 9520976 C C C C C C C C G G G G C C C C C C G G
8 chr8_9543814 0 9543814 G G G G G G G G G G G G G G G T G G G G
8 chr8_9547943 0 9547943 C C C C C C C C G G G G C C C C C C G G
8 chr8_9556217 0 9556217 T T T T T T T T T T T T A A A A A A T T
8 chr8_9572167 0 9572167 T T T T T T T T A A A A T T T T T T A A
8 chr8_9578499 0 9578499 C C G G G G C C G G G G C C C C C C G G
8 chr8_9583248 0 9583248 C C C C C C C C G G C C C C C C C C C C
8 chr8_9590230 0 9590230 G G G G G G G G T T T T G G G G G G T T
8 chr8_9608718 0 9608718 C C C C C C C C A A A A C C C C C C A A
8 chr8_9623111 0 9623111 T T T T T T T T T T T T G T T T T T T T
8 chr8_9624984 0 9624984 C C C C C C C C A A A A C C C C C C A A
8 chr8_9659700 0 9659700 C C C C C C C C C C C C C C A A C C C C
8 chr8_9659828 0 9659828 G G C C C C G G G G G G G G G G G G G G
8 chr8_9660349 0 9660349 T T T T T T T T A A T T T T T T T T T T
8 chr8_9662442 0 9662442 G G G G G T G G G G G G G G G G G G G G
8 chr8_9680725 0 9680725 A A C C C C C C C C C C C C C C C C C C
8 chr8_9680786 0 9680786 G G G G G G G G C C C C G G G G G G C C
8 chr8_9680950 0 9680950 C C C C A C C C C C C C C C C C C C C C
8 chr8_9693569 0 9693569 A A A A C C A A A A A A A A A A A A A A
8 chr8_9718434 0 9718434 C C C C C C C C C C C C C C C C A C C C
8 chr8_9721369 0 9721369 T T G G G G G G G G G G G G G G G G G G
8 chr8_9726620 0 9726620 T T T T T T T T T T T T T T T T G T T T
8 chr8_9729604 0 9729604 T T T T T T T T T T T T G G T T T T T T
8 chr8_9753747 0 9753747 C C C C C C C C C C C C C C C C G G C C
8 chr8_9833232 0 9833232 C C C C C C C C A A A A C C C C C C A A
8 chr8_9840216 0 9840216 G G G G G G G G G G G G G G G T G G G G
8 chr8_9844481 0 9844481 G G G G G G G G T T T T T T T T T T T T
8 chr8_9845142 0 9845142 C C C C C G C C C C C C C C C C C C C C
8 chr8_9846849 0 9846849 A A T T A T A A A A A A A A A A A A A A
8 chr8_9878233 0 9878233 C C C C A A C C C C C C C C C C C C C C
8 chr8_9905228 0 9905228 T T T T T T T T A A A A T T T T T T A A
8 chr8_9913880 0 9913880 C C C C C C C C G G G G C C C C C C G G
8 chr8_9921610 0 9921610 A A A A A A A A C C A C A A A A A A C C
8 chr8_9927387 0 9927387 G G G G G G G G T T T T G G G G G G T T
8 chr8_9928990 0 9928990 G G G G G G G G C C C C G G G G G G C C
8 chr8_9933380 0 9933380 G G G G G G G G T T T T G G G G G G T T
8 chr8_9934928 0 9934928 A A C C A C A A A A A A A A A A A A A A
8 chr8_9942358 0 9942358 G G G G G G G G T T T T G G G G G G T T
8 chr8_9957144 0 9957144 G G G G G G G G G G G G G G C G G G G G
8 chr8_9958746 0 9958746 T T T T G T T T G G G G T T T T G G G G
8 chr8_9962644 0 9962644 G G G G G G G G G T G G G G G G G G G G
8 chr8_9981507 0 9981507 A A A A A A A A A A A A A A A A T T A A
8 chr8_9988003 0 9988003 A A A A A A A A C C C C A A A A A A C C
8 chr8_9988963 0 9988963 G G G G G G G G G G G G G G G G T T G G
8 chr8_9990745 0 9990745 G G G G G G G G G G G G C G G G G G G G
8 chr8_9995945 0 9995945 C C C C C C C C A A A A C C C C C C A A
8 chr8_9996691 0 9996691 C C C C C C C C G G G G C C C C C C G G
8 chr8_10001922 0 10001922 G G G G G G G G G G G G G G G T G G G G
8 chr8_10012940 0 10012940 C C C C C C C C C C C C A C C C C C C C
8 chr8_10015731 0 10015731 C C C C C C C C C C C C C C A A C C C C
8 chr8_10021082 0 10021082 A A A T A A A A A A A A A A A A A A A A
8 chr8_10029207 0 10029207 C C C C C C C C A A A A C C C C C C A A
8 chr8_10039235 0 10039235 T T G T G G T T G G G G G G G G G G G G
8 chr8_10052329 0 10052329 T T T T T T T T T T T T T T T T G G T T
8 chr8_10055090 0 10055090 T T T T T T T T A A A A T T T T T T A A
8 chr8_10066356 0 10066356 C C C C C C C C C C C C C C A A C C C C
8 chr8_10070149 0 10070149 G G G G G G G G G G G G G G G G C C G G
8 chr8_10073002 0 10073002 C C C C C C C C A C A C C C C C C C C C
8 chr8_10080873 0 10080873 G G G G G G G G G G G G C G G G G G G G
8 chr8_10091098 0 10091098 C C C C C C C C C C C C C C A C C C C C
8 chr8_10092267 0 10092267 A A A A A A A A T T A T A A A A A A T T
8 chr8_10095889 0 10095889 A A A A A A A A C C C C A A A A A A C C
8 chr8_10103037 0 10103037 G G G G G G G G C G C G G G G G G G G G
8 chr8_10107918 0 10107918 A A T T T T A A T T T T T T T T T T T T
8 chr8_10132182 0 10132182 T T T T T T T T A A A A T T T T T T A A
8 chr8_10164643 0 10164643 C C C C C C G G C C C C C C C C C C C C
8 chr8_10176988 0 10176988 C C C C C C C C A A A A C C C C C C A A
8 chr8_10177200 0 10177200 C C C C A C C C C C C C C C C C C C C C
8 chr8_10191451 0 10191451 A A A A A A A A A A A A A A A T A A A A
8 chr8_10194698 0 10194698 C C C C C C C C G G G G C C C C C C G G
8 chr8_10199231 0 10199231 G G G G G G G G C C C C G G G G G G C C
8 chr8_10222816 0 10222816 T T T T T T T T A A T T T T T T T T T T
8 chr8_10224301 0 10224301 C C G G C C C C C C C C C C C C C C C C
8 chr8_10248028 0 10248028 C C C C C C C C G G G G C C C C C C G G
8 chr8_10250027 0 10250027 C C C C C C C C C C C C C C C C A C C C
8 chr8_10261994 0 10261994 C C C C C C C C G G G G C C C C C C G G
8 chr8_10268921 0 10268921 G G G G G G G G C C C C C C C C C C C C
8 chr8_10272826 0 10272826 G G G G G G G G T T T T G G G G G G T T
8 chr8_10273486 0 10273486 C C C C C C C C C C C C C G C C C C C C
8 chr8_10288135 0 10288135 C C C C C C C C G G G G C C C C C C G G
8 chr8_10289064 0 10289064 T T G G G G T T G G G G G G G G G G G G
8 chr8_10297099 0 10297099 C C C C C C A C C C C C C C C C C C C C
8 chr8_10329896 0 10329896 C C C C C C C C C C C C C C C C G G C C
8 chr8_10376179 0 10376179 A A A A A A A A T T T T A A A A A A T T
8 chr8_10394647 0 10394647 G G G G G G G G G G G G G T G G G G G G
8 chr8_10421739 0 10421739 C C C C C C C C C C C C C C C C A A C C
8 chr8_10427708 0 10427708 C C C C C C C C C C C C C C C C G G C C
8 chr8_10452751 0 10452751 C C G G G G C C G G G G G G G G G G G G
8 chr8_10453520 0 10453520 A A A A A A A A T T T T A A A A A A T T
8 chr8_10476280 0 10476280 G G G G G G G G T T T T G G G G G G T T
8 chr8_10518268 0 10518268 T T T T T T T T T T A T T T T T T T T T
8 chr8_10571638 0 10571638 T T T T T T T T G G G G T T T T T T G G
8 chr8_10574142 0 10574142 T T T T T T T T T T T T T T T T A T T T
8 chr8_10578310 0 10578310 C C C C C C C C C C C C C G C C C C C C
8 chr8_10593392 0 10593392 A A A A A A A A T T T T A A A A A A T T
8 chr8_10601358 0 10601358 T T T T T T T T T T T T G T T T T T T T
8 chr8_10613664 0 10613664 G G G G G G G G T T T T G G G G G G T T
8 chr8_10616386 0 10616386 A A A A A A A A T T T T A A A A A A T T
8 chr8_10628705 0 10628705 G G G G G G G G G G G G C G G G G G G G
8 chr8_10643496 0 10643496 G G G G G G G G C C C C G G G G G G C C
8 chr8_10657488 0 10657488 T T G G G T T T T T T T T T T T T T T T
8 chr8_10659193 0 10659193 T T T T T T T T A A A A T T T T T T A A
8 chr8_10670855 0 10670855 C C A A A A C C A A A A A A A A A A A A
8 chr8_10719860 0 10719860 C C C C C C C C G G G G C C C C C C G G
8 chr8_10725538 0 10725538 A C A A A A A A C C C C A A A A A A C C
8 chr8_10734721 0 10734721 G G G G G G G G G G G G G G G G T T G G
8 chr8_10755342 0 10755342 G G G G G G G G C C C G G G G G G G C C
8 chr8_10767473 0 10767473 G G G G C G G G G G G G G G G G G G G G
8 chr8_10774547 0 10774547 A A C C C C A A C C C C C C C C C C C C
8 chr8_10778105 0 10778105 A A A A C C A A A A A A A A A A A A A A
8 chr8_10791739 0 10791739 T T T T T T T T T T T T G T T T T T T T
8 chr8_10791940 0 10791940 C C C C C C C C A A A A C C C C C C A A
8 chr8_10802316 0 10802316 G T G G G G G T G G G G G G G G G G G G
8 chr8_10802804 0 10802804 T T A A T T T T T T T T T T T T T T T T
8 chr8_10810433 0 10810433 A A A A A A A T A A A A A A A A A A A A
8 chr8_10814691 0 10814691 T T T T T T T T T T T T G G T T T T T T
8 chr8_10822916 0 10822916 G G T T T T G T T T T T T T T T T T T T
8 chr8_10835317 0 10835317 T T T T T T T T A A A A T T T T T T A A
8 chr8_10839841 0 10839841 G G G G G G G G C C C C C C C C C C C C
8 chr8_10840629 0 10840629 A A C C C C A A A A A A A A A A A A A A
8 chr8_10842343 0 10842343 G G G G G G G G C C G G G G G G G G C C
8 chr8_10846211 0 10846211 T T T T T T T T G G G G T T T T T T G G
8 chr8_10865580 0 10865580 A A A A A A A A A A A A A A C C A A A A
8 chr8_10877015 0 10877015 C C A A C C C C C C C C C C C C C C C C
8 chr8_10880016 0 10880016 A A A A A A A A A C A A A A A A A A C C
8 chr8_10900482 0 10900482 G G G G G G G G G G G G G G G T G G G G
8 chr8_10925178 0 10925178 C C C C C C C C A A A A C C C C C C A A
8 chr8_10945981 0 10945981 A A C C A A A A A A A A A A A A A A A A
8 chr8_10960483 0 10960483 T T T T T T T T T T A T T T T T T T T T
8 chr8_10964369 0 10964369 A A A A A A A A T T T T A A A A A A T T
8 chr8_10973883 0 10973883 T T T T T T T T T T T T T T G G T T T T
8 chr8_10975232 0 10975232 C C C C C C C C G G G G C C C C C C G G
8 chr8_11014070 0 11014070 A A A C A C A A A A A A A A A A A A A A
8 chr8_11039415 0 11039415 C C C C C C C C A C A C C C C C C C C C
8 chr8_11048729 0 11048729 T T T T T T T T G G G G T T T T T T G G
8 chr8_11062282 0 11062282 T T T T G T T T T T T T T T T T T T T T
8 chr8_11069782 0 11069782 C C C C C C C C C C C C G G C C C C C C
8 chr8_11070856 0 11070856 T T T T T T T T A A T T T T T T T T A A
8 chr8_11075543 0 11075543 T T T T T T T T A A A A T T T T T T A A
8 chr8_11124238 0 11124238 G G G G G T G G G G G G G G G G G G G G
8 chr8_11135706 0 11135706 C C C C C C C C A C C C C C C C C C A A
8 chr8_11137112 0 11137112 C C C C C G C C C C C C C C C C C C C C
8 chr8_11278327 0 11278327 C C C C C C C C A A A A C C C C C C A A
8 chr8_11318555 0 11318555 C C C C C C C C G G G G C C C C C C G G
8 chr8_11336395 0 11336395 C C C C C C C C A A A A C C C C C C A A
8 chr8_11361758 0 11361758 C C C C C C C C C C C C C G C C C C C C
8 chr8_11374837 0 11374837 A A A A A A A A A A A A A C A A A A A A
8 chr8_11380197 0 11380197 G G C C C C G G C C C C C C C C C C C C
8 chr8_11410450 0 11410450 C C C C C C C C C C C C A C C C C C C C
8 chr8_11418632 0 11418632 T T G G G T T T T T T T T T T T T T T T
8 chr8_11434636 0 11434636 G G G G C C G G G G G G G G G G G G G G
8 chr8_11439168 0 11439168 G G G G C C G G C C C C C C C C C C C C
8 chr8_11466320 0 11466320 A A C C A A A A A A A A A A A A A A A A
8 chr8_11475222 0 11475222 G G G G G G G G T T T T G G G G G G T T
8 chr8_11478919 0 11478919 G G G G G G G G G G G G G G G G C C G G
8 chr8_11502333 0 11502333 T T G G G G G G G G G G G G G G G G G G
8 chr8_11515160 0 11515160 T T T T T T T T T T A T T T T T T T T T
8 chr8_11540433 0 11540433 A A A A A A A A T T T T A A A A A A T T
8 chr8_11540795 0 11540795 A A A A A A A A C C C C A A A A A A C C
8 chr8_11555400 0 11555400 A T T T T T T T T T T T T T T T T T T T
8 chr8_11583238 0 11583238 T T T T A A T T T T T T T T T T T T T T
8 chr8_11593131 0 11593131 G G G G G G G G T T T T G G G G G G T T
8 chr8_11607821 0 11607821 G G G G G G G G C C C C G G G G G G C C
8 chr8_11608182 0 11608182 G G G G G G G G G G G G G G G G G T G G
8 chr8_11644559 0 11644559 G G G G G G G G C C C C G G G G G G C C
8 chr8_11650006 0 11650006 C C A C C C C C C C C C C C C C C C C C
8 chr8_11676675 0 11676675 G G G G G G G G C C C C G G G G G G C C
8 chr8_11679289 0 11679289 A A A A A A A A A A A A A C C C A A A A
8 chr8_11688436 0 11688436 C C A A C C C C C C C C C C C C C C C C
8 chr8_11690467 0 11690467 T T T T T T G G T T T T T T T T T T T T
8 chr8_11700924 0 11700924 G G G G G G G G C C C C G G G G G G C C
8 chr8_11726653 0 11726653 G G G G G G G G G G G G G G G T G G G G
8 chr8_11740526 0 11740526 G G G G G G G G G G G G G G C C G G G G
8 chr8_11758309 0 11758309 T T T T T T T T G G G G T T T T T T G G
8 chr8_11773507 0 11773507 G G G G G G G G G G G G C C G G G G G G
8 chr8_11773937 0 11773937 A A A A A A A A A A A A A A C C A A A A
8 chr8_11790525 0 11790525 G G G G G G G G G G G G G G G T G G G G
8 chr8_11798381 0 11798381 C G C C C C G G C C C C C C C C C C C C
8 chr8_11809538 0 11809538 G T G G G G G G G G G G G G G G G G G G
8 chr8_11817515 0 11817515 C C C C C C C C C C C C C C G G C C C C
8 chr8_11823968 0 11823968 G G G G G G G G G G G G G G C G G G G G
8 chr8_11827592 0 11827592 T T T T T T T T G G G G T T T T T T G G
8 chr8_11833113 0 11833113 T T T T T T T T A A A A T T T T T T A A
8 chr8_11835813 0 11835813 T T G G G G G G G G G G G G G G G G G G
8 chr8_11837853 0 11837853 A A A A A A A A A A A A A A A T A A A A
8 chr8_11855073 0 11855073 A A A T A T A A A A A A A A A A A A A A
8 chr8_11867398 0 11867398 T T T T T T T T G G G G G G G G G G G G
8 chr8_11872960 0 11872960 C C G G G G C C G G G G G G G G G G G G
8 chr8_11906568 0 11906568 C C C C C C A C C C C C C C C C C C C C
8 chr8_11943951 0 11943951 T T G T G T T T T T T T T T T T T T T T
8 chr8_12000093 0 12000093 G G G G G G G G G G G G G T G G G G G G
8 chr8_12007031 0 12007031 C C C C C C C C C C C G C C C C C C C C
8 chr8_12067045 0 12067045 A A A A A T A A A A A A A A A A A A A A
8 chr8_12068931 0 12068931 G G G G G G G G G G G G G G T T G G G G
8 chr8_12117486 0 12117486 T T T T T T T T G G G G T T T T T T G G
8 chr8_12120707 0 12120707 G G G G G T G G G G G G G G G G G G G G
8 chr8_12121259 0 12121259 G G G G G G G G G T G G G G G G G G G G
8 chr8_12156549 0 12156549 T T T T T T T T A A A A T T T T T T A A
8 chr8_12193923 0 12193923 C C C C C C C C G G G G C C C C C C G G
8 chr8_12197186 0 12197186 C C C C C C C C C C C C C G C C C C C C
8 chr8_12202886 0 12202886 G G G G C G G G G G G G G G G G G G G G
8 chr8_12205823 0 12205823 G T G G G G G G G G G G G G G G G G G G
8 chr8_12228023 0 12228023 A A A A A C A A A A A A A A A A A A A A
8 chr8_12233401 0 12233401 G G G G G G G G G G G G C C C C G G G G
8 chr8_12245331 0 12245331 T T T T T T T T A A A A T T T T T T A A
8 chr8_12250433 0 12250433 C C C C C C C C C C C C C C A A C C C C
8 chr8_12277878 0 12277878 T T T T T T T T A A A A T T T T T T A A
8 chr8_12288804 0 12288804 G G G G G G G G C C C C G G G G G G C C
8 chr8_12298191 0 12298191 C C C C C C C C G G G G C C C C C C G G
8 chr8_12317634 0 12317634 G G G G G G G G G G G G G G C C G G G G
8 chr8_12327481 0 12327481 G G G G G T G G G G G G G G G G G G G G
8 chr8_12327896 0 12327896 C C G G C G C C C C C C C C C C C C C C
8 chr8_12332028 0 12332028 G G G G G G G G C C C C G G G G G G C C
8 chr8_12362058 0 12362058 C C G G G G C C G G G G G G G G G G G G
8 chr8_12370903 0 12370903 A A A A A A A A T T T T A A A A A A T T
8 chr8_12372601 0 12372601 G G G G G G G G T T T T G G G G G G T T
8 chr8_12372800 0 12372800 A A A A A A A A A A A A A A T T A A A A
8 chr8_12394129 0 12394129 G G G G G G G G C C C C G G G G G G C C
8 chr8_12401497 0 12401497 A A A A A A A A T T T T A A A A A A T T
8 chr8_12407138 0 12407138 A A A A A A A A C C C C A A A A A A C C
8 chr8_12408762 0 12408762 A A C C C C A A A A A A A A A A A A A A
8 chr8_12412603 0 12412603 C C C C C C C C C C C C C C G G C C C C
8 chr8_12413541 0 12413541 G G C C C C G G G G G G G G G G G G G G
8 chr8_12420239 0 12420239 G G G G G G G G G G G G G T G G G G G G
8 chr8_12429329 0 12429329 A A A A A A A A A A A A C C A A A A A A
8 chr8_12440646 0 12440646 A A A A A A A A A T T T A A A A A A T T
8 chr8_12455399 0 12455399 G G G G G G G G G G G G G G C G G G G G
8 chr8_12456327 0 12456327 G G G G G G G G G G G G G G G T G G G G
8 chr8_12468590 0 12468590 A A A A A A A A C C C C A A A A A A C C
8 chr8_12472150 0 12472150 A A C C C C A A C C C C C C C C C C C C
8 chr8_12476399 0 12476399 T T T T T T T T T T T T A T A A A A T T
8 chr8_12484872 0 12484872 C C C C C C C C G G G G C C C C C C G G
8 chr8_12494033 0 12494033 C C C C C C C C C C C C C G C C C C C C
8 chr8_12495453 0 12495453 G G G G G G C C G G G G G G G G G G G G
8 chr8_12503697 0 12503697 A T A A A A T T A A A A A A A A A A A A
8 chr8_12547503 0 12547503 G G G G G G G G T T T T G G G G G G T T
8 chr8_12561431 0 12561431 G G G G G G G G T T T T G G G G G G T T
8 chr8_12610875 0 12610875 G G G G G G G G G G G G G G T T G G G G
8 chr8_12644931 0 12644931 T T T T T T T T T T G T T T T T T T T T
8 chr8_12648819 0 12648819 T T T T A T T T T T T T T T T T T T T T
8 chr8_12652794 0 12652794 A A T T T T A A T T T T T T T T T T T T
8 chr8_12677161 0 12677161 C C C C C C A C C C C C C C C C C C C C
8 chr8_12683687 0 12683687 G G G G G G G G G G G G G T G G G G G G
8 chr8_12694832 0 12694832 G G G G T T G G G G G G G G G G G G G G
8 chr8_12718493 0 12718493 C C G G G G C G G G G G G G G G G G G G
8 chr8_12719187 0 12719187 G G G G C G G G G G G G G G G G G G G G
8 chr8_12721064 0 12721064 G G G G G G G G G G C C G G G G G G C C
8 chr8_12725456 0 12725456 T T T T T T T T G G G G G G G G T T G G
8 chr8_12726739 0 12726739 A A A A A A A A A A A A A C A A A A A A
8 chr8_12731639 0 12731639 G G G G G G G G G T G G G G G G G G G G
8 chr8_12733908 0 12733908 G G G G G T G G G G G G G G G G G G G G
8 chr8_12734189 0 12734189 C C C C C C C C C C C C C C C C A C C C
8 chr8_12744599 0 12744599 T T T T T T T T A A A A T T T T T T T T
8 chr8_12751954 0 12751954 G G C C C G G G G G G G G G G G G G G G
8 chr8_12758363 0 12758363 T T T T T T T T T T T T G G G G T T T T
8 chr8_12765958 0 12765958 G G G G G G G G G G G G C G G G G G G G
8 chr8_12776138 0 12776138 A A T T A T A A A A A A A A A A A A A A
8 chr8_12781321 0 12781321 A A A A A A A A C C C C A A A A A A C C
8 chr8_12784208 0 12784208 C C C C C C C C G G G G C C C C C C G G
8 chr8_12907284 0 12907284 G G G G G G G G C C C C G G G G G G C C
8 chr8_13025649 0 13025649 T T T T T T T T T T T T T T T T A T T T
8 chr8_13037097 0 13037097 C C C C A C C C C C C C A A A A A A C C
8 chr8_13093511 0 13093511 G G G G G G G G G T G G G G G G G G G G
8 chr8_13099694 0 13099694 C G G G G G G G G G G G G G G G G G G G
8 chr8_13132475 0 13132475 C C C G C G C C C C C C C C C C C C C C
8 chr8_13138048 0 13138048 A A A A A A A A A T T T A A A A A A A A
8 chr8_13168542 0 13168542 G G G G G G G G G G G G G G C C G G G G
8 chr8_13169760 0 13169760 T T T T G T T T T T T T T T T T T T T T
8 chr8_13192742 0 13192742 G G G G G G C C G G G G G G G G G G G G
8 chr8_13230159 0 13230159 A A A A A A A A A T A A A A A A A A A A
8 chr8_13242782 0 13242782 C C A A A A C C A A A A A A A A A A A A
8 chr8_13253599 0 13253599 C C C C C C C C C C C C G G G G G G C C
8 chr8_13279922 0 13279922 T T T T T T T T T T T T T T T T G G T T
8 chr8_13280002 0 13280002 C C C C C C C C C C C C A C C C C C C C
8 chr8_13287653 0 13287653 C C C C C C C C C C C C C C G G C C C C
8 chr8_13290020 0 13290020 G G G G G G T T G G G G G G G G G G G G
8 chr8_13304141 0 13304141 C C A A A A C C A A A A A A A A A A A A
8 chr8_13306894 0 13306894 A A T T T T A A A A A A A A A A A A A A
8 chr8_13312618 0 13312618 G G G G G G C G G G G G G G G G G G G G
8 chr8_13395185 0 13395185 T T T T T T T T T T T T G T T T T T T T
8 chr8_13424782 0 13424782 T T T T T T T T G G T T T T T T T T G G
8 chr8_13486200 0 13486200 A A A A A T A A A A A A A A A A A A A A
8 chr8_13496957 0 13496957 A A A C C C A A A A A A A A A A A A A A
8 chr8_13514695 0 13514695 T T T T T T T T T T T T T T G G T T T T
8 chr8_13516480 0 13516480 C G C C C C C C C C C C C C C C C C C C
8 chr8_13541330 0 13541330 C C C C C C C C A A A A C C C C C C A A
8 chr8_13555567 0 13555567 C C G G C G C C C C C C C C C C C C C C
8 chr8_13585866 0 13585866 T T T T T T T T G G G G T T T T T T G G
8 chr8_13600868 0 13600868 C C C C C G C C C C C C C C C C C C C C
8 chr8_13611167 0 13611167 C C C C C C C C C C C C C C C C A C C C
8 chr8_13618513 0 13618513 C C C C C C C C C C C C G G C C C C C C
8 chr8_13628284 0 13628284 C C C C C C C C C C C C C C G G C C C C
8 chr8_13631895 0 13631895 A A A A A A A A A C A A A A A A A A A A
8 chr8_13637864 0 13637864 C C C C C C C C G G G G C C C C C C G G
8 chr8_13644260 0 13644260 C C C C C C C C C C C C C C C C G G C C
8 chr8_13647456 0 13647456 G G G G G G G G G G G G C C G G G G G G
8 chr8_13666768 0 13666768 T T T T T T T T G G G G T T T T T T G G
8 chr8_13700714 0 13700714 A A A A A A A A A A A A A T A A A A A A
8 chr8_13706951 0 13706951 G G G G G G G G T T T T G G G G G G T T
8 chr8_13737550 0 13737550 T T T T T T T T A A A A T T T T T T A A
8 chr8_13745892 0 13745892 G G G G G G G G G G G G G G G G C C G G
8 chr8_13770828 0 13770828 A A A A A A A A A A A A A A A A A C A A
8 chr8_13780169 0 13780169 C C C C C C C C C C C C C C G G C C C C
8 chr8_13797628 0 13797628 C C C C C C C C C C C C C C C C A C C C
8 chr8_13830553 0 13830553 T T T T G G T T T T T T T T T T T T T T
8 chr8_13843194 0 13843194 G G G G G G G G G T G T G G G G G G G G
8 chr8_13847648 0 13847648 G G G G G G G G T T T T G G G G G G T T
8 chr8_13848499 0 13848499 T T T T T T T T T T T T G T T T T T T T
8 chr8_13857296 0 13857296 C C C C C C C C C C C C C C G G C C C C
8 chr8_13858069 0 13858069 C C C C C C C C C C C C C C C C G G C C
8 chr8_13868524 0 13868524 A A A A A A A A A A A A A A A A C C A A
8 chr8_13952187 0 13952187 A A A A A A A A T T T T A A A A A A T T
8 chr8_13952817 0 13952817 G G G G G G G G G G G G G T G G G G G G
8 chr8_13960390 0 13960390 G G G G G G G G G G G G G G G G G T G G
8 chr8_13964499 0 13964499 C C C C C C C C G G G G C C C C C C G G
8 chr8_13967027 0 13967027 A A A A A A A A T T T T A A A A A A T T
8 chr8_13982033 0 13982033 G G G G G G G G G G G G C G G G G G G G
8 chr8_13988202 0 13988202 C C C C C C C C C C C C C C C C C G C C
8 chr8_13999676 0 13999676 C C C C C C C C A A A A C C C C C C A A
8 chr8_14009433 0 14009433 A A C C C C A A C C C C A A A A A A C C
8 chr8_14028344 0 14028344 G G G G G G G G C C C C G G G G G G C C
8 chr8_14036289 0 14036289 A A A A A A A A T T T T A A A A A A T T
8 chr8_14054729 0 14054729 C C C C C C C C G G G G C C C C C C G G
8 chr8_14075002 0 14075002 G G G G G G G G C C C C G G G G G G C C
8 chr8_14085174 0 14085174 T T T T T T T T T T T T T T G G T T T T
8 chr8_14086449 0 14086449 T T T T T T T T G G G G T T T T T T G G
8 chr8_14142468 0 14142468 T T T T T T T T T T T T T T T T G G T T
8 chr8_14151822 0 14151822 G G G G G G C G G G G G G G G G G G G G
8 chr8_14157327 0 14157327 G G G G G G G G T T T T G G G G G G T T
8 chr8_14157539 0 14157539 T T T T T T T T T T T T T T T T A A T T
8 chr8_14171059 0 14171059 T T T T T T T T G T T T T T T T T T T T
8 chr8_14182677 0 14182677 C C C C C C C C C G C C C C C C C C C C
8 chr8_14184300 0 14184300 A A A A A A A A C C C C A A A A A A C C
8 chr8_14186544 0 14186544 T T G T T T T T T T T T T T T T T T T T
8 chr8_14231614 0 14231614 T T T T T T G G T T T T T T T T T T T T
8 chr8_14265182 0 14265182 G G G G G G G G T T T T G G G G G G T T
8 chr8_14331203 0 14331203 T T T T G T T T T T T T T T T T T T T T
8 chr8_14334896 0 14334896 G G G G G G G G T T T T G G G G G G T T
8 chr8_14339272 0 14339272 A A A A A A A A T T T T A A A A A A T T
8 chr8_14347080 0 14347080 G G G G G G G G G G G G C G G G G G G G
8 chr8_14356418 0 14356418 T T T T T T T T T T T T A T T T T T T T
8 chr8_14372729 0 14372729 T T T T T T G G T T T T T T T T T T T T
8 chr8_14373150 0 14373150 T T T T T T T T G G G G T T T T T T G G
8 chr8_14379290 0 14379290 T T T T T T T T T T T T T T G G T T T T
8 chr8_14382601 0 14382601 G G G G G G G G T T T T G G G G G G T T
8 chr8_14401790 0 14401790 C C C C C C C C C C A A C C C C C C C C
8 chr8_14406735 0 14406735 A A A A A A A A A C A A A A A A A A A A
8 chr8_14412024 0 14412024 T T G G G G T T G G G G G G G G G G G G
8 chr8_14415774 0 14415774 T T T T T T T T T T T T T T G G T T T T
8 chr8_14418428 0 14418428 T T T T T T T T T T T T A T T T T T T T
8 chr8_14425740 0 14425740 A A C C C C A A C C C C C C C C C C C C
8 chr8_14426792 0 14426792 G G G G G G G G G G G G G G T T G G G G
8 chr8_14439132 0 14439132 T T T T T T T T G G G G T T T T T T G G
8 chr8_14441631 0 14441631 T T T T T T T T T T G G T T T T T T T T
8 chr8_14446065 0 14446065 T T T T T T T T G G G G T T T T T T G G
8 chr8_14449913 0 14449913 T T T T T T T T T T T T G G G G T T T T
8 chr8_14450821 0 14450821 A A A C A A A A A A A A A A A A A A A A
8 chr8_14460790 0 14460790 G G G G G G G G G G G G G T G G G G G G
8 chr8_14467580 0 14467580 C C C C C C C C G G G G C C C C C C G G
8 chr8_14476431 0 14476431 G G G G G G G G C C C C G G G G G G C C
8 chr8_14476552 0 14476552 G G C C C C G G G G G G G G G G G G G G
8 chr8_14484079 0 14484079 C C C C C C C C C C C C G G G G G G C C
8 chr8_14484277 0 14484277 G G G G G G G G G G G G G T G G G G G G
8 chr8_14497475 0 14497475 A A A A A C A A A A A A A A A A A A A A
8 chr8_14504269 0 14504269 G G G G G G G G C C C C G G G G G G C C
8 chr8_14509810 0 14509810 A A A A A A A A A A A A C C A A A A A A
8 chr8_14521134 0 14521134 G G G G G G G G T T T T T T T T T T T T
8 chr8_14537053 0 14537053 G G G G G G G G G G G G G T G G G G G G
8 chr8_14566126 0 14566126 C C C C A C C C C C C C C C C C C C C C
8 chr8_14575713 0 14575713 T T T T T T T T A A A A T T T T T T A A
8 chr8_14579777 0 14579777 A A A A A A A A T T T T A A A A A A T T
8 chr8_14586314 0 14586314 T T T T T T T T G G G G T T T T T T G G
8 chr8_14613719 0 14613719 T T T T T T T T T T T T G T T T T T T T
8 chr8_14619880 0 14619880 G T G G G G G G G G G G G G G G G G G G
8 chr8_14630576 0 14630576 A A A A A C A A A A A A A A A A A A A A
8 chr8_14632802 0 14632802 G G G G G G G G T T T T G G G G G G T T
8 chr8_14655258 0 14655258 C C C C C C C C C C C C G G C C C C C C
8 chr8_14659347 0 14659347 G G G G G G G G G G G G C G G G G G G G
8 chr8_14679001 0 14679001 G G G G G G G G C G G G G G G G G G C C
8 chr8_14679779 0 14679779 A A A A A A A A A A A A C C A A A A A A
8 chr8_14680567 0 14680567 G G G G G G G G C G C C G G G G G G C C
8 chr8_14682385 0 14682385 G G T T T T G G T T T T T T T T T T T T
8 chr8_14694946 0 14694946 T T T T A T T T T T T T T T T T T T T T
8 chr8_14703406 0 14703406 T T T T T T T T T T T T T T G G T T T T
8 chr8_14729929 0 14729929 C C A C C C C C C C C C C C C C C C C C
8 chr8_14743900 0 14743900 A A A A A A A A T T T T A A A A A A T T
8 chr8_14745397 0 14745397 C G G G G G C G G G G G G G G G G G G G
8 chr8_14747844 0 14747844 G G G G G G G G T T T T G G G G G G T T
8 chr8_14752055 0 14752055 A A A A A A A A C C C C A A A A A A C C
8 chr8_14755531 0 14755531 A A A A A A A A T T T T A A A A A A T T
8 chr8_14758272 0 14758272 C C G G G G C C G G G G G G G G C C G G
8 chr8_14786652 0 14786652 A A A A A A A A A T A A A A A A A A A A
8 chr8_14835203 0 14835203 A A C C A C A A A A A A A A A A A A A A
8 chr8_14840907 0 14840907 G G G G G G G G C C C C G G G G G G C C
8 chr8_14845717 0 14845717 A A A A C C A A A A A A C C C C C C A A
8 chr8_14850319 0 14850319 C C C C C C C C C C C C C C A C C C C C
8 chr8_14868347 0 14868347 G G G G C G G G G G G G G G G G G G G G
8 chr8_14875704 0 14875704 T T T T T T T T G G G G T T T T T T G G
8 chr8_14881294 0 14881294 A A A A A A A A T T T T A T A A A A T T
8 chr8_14882235 0 14882235 G G G G G G G G G G G G C G G G G G G G
8 chr8_14882834 0 14882834 C C C C C C C C C C C C C C G G C C C C
8 chr8_14885772 0 14885772 G G G G G G G G G G C G G G G G G G G G
8 chr8_14886735 0 14886735 A A C C A A A A A A A A A A A A A A A A
8 chr8_14892846 0 14892846 G G G G G G G G T T T T G G G G G G T T
8 chr8_14911185 0 14911185 C C G G G G C C G G G G C G C C C C G G
8 chr8_14914574 0 14914574 A A A A A A A A A A A A A T A A A A A A
8 chr8_14926989 0 14926989 T T T T G G T T T T T T T T T T T T T T
8 chr8_14928093 0 14928093 C C C C C C C C C C C C C C A A C C C C
8 chr8_14939585 0 14939585 T T T T T T T T A A A A T T T T T T A A
8 chr8_14947132 0 14947132 T T T T A T T T A A A A A A A A A A A A
8 chr8_14954591 0 14954591 T T T T T T T T G G G G T T T T T T G G
8 chr8_14979656 0 14979656 T T T T G T T T T T T T T T T T T T T T
8 chr8_14990581 0 14990581 A A A A A A A A A C A A A A A A A A A A
8 chr8_14999074 0 14999074 T T G G T T T T T T T T T T T T T T T T
8 chr8_14999188 0 14999188 G G G G G T G G G G G G G G G G G G G G
8 chr8_15000619 0 15000619 G G G G G G G G C G G G G G G G G G G G
8 chr8_15015370 0 15015370 C C C C C C C C C C C C C G C C C C C C
8 chr8_15025165 0 15025165 T T T T T T T T T T A T T T T T T T T T
8 chr8_15028641 0 15028641 A A C C A C A A A A A A A A A A A A A A
8 chr8_15062060 0 15062060 C C G G C G C C C C C C C C C C C C C C
8 chr8_15065591 0 15065591 C C C C A A C C C C C C C C A C C C C C
8 chr8_15079609 0 15079609 C C C C C C C C A A A A C C C C C C A A
8 chr8_15087522 0 15087522 A A A A A T A A A A A A A A A A A A A A
8 chr8_15089601 0 15089601 C C C C C G C C C C C C C C C C C C C C
8 chr8_15098607 0 15098607 A A A A A C A A A A A A A A A A A A A A
8 chr8_15101393 0 15101393 G G G G G G G G C G G G G G G G G G G G
8 chr8_15108584 0 15108584 G G G G G T G G G G G G G G G G G G G G
8 chr8_15111501 0 15111501 C C C C C C C C C C C C C C A A C C C C
8 chr8_15168595 0 15168595 C C C C C C C C G G G G C C C C C C G G
8 chr8_15182284 0 15182284 A A C C C C A A C C C C A C C C A A C C
8 chr8_15194310 0 15194310 G G G G G G G G C C C C G G G G G G C C
8 chr8_15235557 0 15235557 G G G G G G G G G G G G G G C C G G G G
8 chr8_15256918 0 15256918 T T G G G G T T G G G G G G G G G G G G
8 chr8_15265446 0 15265446 A A A A A A A A C C C C A A A A A A C C
8 chr8_15267505 0 15267505 G G G G G G G G G G G G C C G G G G G G
8 chr8_15375832 0 15375832 T T T T T T T T G G G G T T T T T T G G
8 chr8_15399977 0 15399977 G G G G G G G G C C C C G G G G G G C C
8 chr8_15409399 0 15409399 A A A A A A A A A A A A A A A A T T A A
8 chr8_15431704 0 15431704 G G G G G G G G C C C C G G G G G G C C
8 chr8_15432090 0 15432090 A A A A A A A A T T T T A A A A A A T T
8 chr8_15446176 0 15446176 G G G G G G G G T T T T G G G G G G T T
8 chr8_15520491 0 15520491 G G G G G G G G G G G G G G G G C C G G
8 chr8_15523735 0 15523735 G G G G G T G G G G G G G G G G G G G G
8 chr8_15537587 0 15537587 A A A A A C A A C C C C C C C C C C C C
8 chr8_15537964 0 15537964 G G G G G G G G G G G G C C G G G G G G
8 chr8_15563747 0 15563747 G G G G G G G T G G G G G G G G G G G G
8 chr8_15585411 0 15585411 G G G G G G G G G G G G C C G G G G G G
8 chr8_15610181 0 15610181 G G G G G G G G T T T T G G G G G G T T
8 chr8_15667266 0 15667266 G G G G G G G G G G G G G G C C G G G G
8 chr8_15685577 0 15685577 G G G G G G G T G G G G G G G G G G G G
8 chr8_15704163 0 15704163 G G G G G G G G G G G G C C G G G G G G
8 chr8_15705809 0 15705809 C C C C C C C C C C C C C C C C A C C C
8 chr8_15724423 0 15724423 A A A A A A A A C C C C A A A A A A C C
8 chr8_15731039 0 15731039 G G G G G G G G C C C C G G G G G G C C
8 chr8_15748556 0 15748556 C C C C C C C C C C C C C G C C C C C C
8 chr8_15754171 0 15754171 G G G G G G G G G G G G G T G G G G G G
8 chr8_15754686 0 15754686 G G T T T T G G T T T T T T G G T T T T
8 chr8_15754688 0 15754688 C C C C C C C C C C C C C C C C A C C C
8 chr8_15773330 0 15773330 A A A A A A A A A A C C C C C C C C A A
8 chr8_15780018 0 15780018 G G G G G G G G G G G G C C C C C C G G
8 chr8_15791197 0 15791197 T T G G G G T T T T T T T T T T T T T T
8 chr8_15795229 0 15795229 C C C C A C C C C C C C C C C C C C C C
8 chr8_15799558 0 15799558 C C C C C C C C C C C C C C C G C C C C
8 chr8_15823377 0 15823377 G G G G G G G G G G G G G G G T G G G G
8 chr8_15837883 0 15837883 G G G G G G G G T T T T G G G G G G T T
8 chr8_15841835 0 15841835 A A A A A A A A T T T T A A A A A A T T
8 chr8_15852602 0 15852602 A A A A A A A A A A A A C C A A A A A A
8 chr8_15853053 0 15853053 C C C C C C C C A C C C C C C C C C C C
8 chr8_15854118 0 15854118 A A A C A C A A A A A A A A A A A A A A
8 chr8_15855205 0 15855205 T T T T T T T T T T T T G T T T T T T T
8 chr8_15858866 0 15858866 C C A A A A A C A A A A A A A A A A A A
8 chr8_15863101 0 15863101 G G C G G G G G G G G G G G G G G G G G
8 chr8_15866996 0 15866996 T T T T T T T T T T T T T T G G G G T T
8 chr8_15869288 0 15869288 G G G G G G G T G G G G G G G G G G G G
8 chr8_15886213 0 15886213 G G G G G G G G C C C C G G G G G G C C
8 chr8_15916230 0 15916230 C C C C C C C C G G G G C C C C C C G G
8 chr8_15930966 0 15930966 T T T T T T T T G G G G T T T T T T G G
8 chr8_15937500 0 15937500 G G G G G G G G G G G G T T G G G G G G
8 chr8_15959094 0 15959094 C C C C A C C C C C C C C C C C C C C C
8 chr8_15959727 0 15959727 A A A A A A A A C C C C A A A A A A A A
8 chr8_15974143 0 15974143 G G G G G G G G C C C C G G G G G G C C
8 chr8_15996302 0 15996302 T T T T T T T T G G G G T T T T T T G G
8 chr8_16000874 0 16000874 A A A A A A A A A A A A A A A A C C A A
8 chr8_16003972 0 16003972 T T T T T T T T T T T T T T G T T T T T
8 chr8_16009318 0 16009318 C C C C C C C C C C A C C C C C C C C C
8 chr8_16016581 0 16016581 A A A A A A A C A A A A A A A A A A A A
8 chr8_16017433 0 16017433 A A A A A A A A T T T T A A A A A A T T
8 chr8_16017567 0 16017567 G G G G G G G G C C C C G G G G G G C C
8 chr8_16023392 0 16023392 C C C C C C C C G G G G C C C C C C G G
8 chr8_16026671 0 16026671 T T T T T T T T A A A A T T T T T T A A
8 chr8_16035981 0 16035981 C C C C C C C C C C C C C G C C C C C C
8 chr8_16043665 0 16043665 C C C C C C C C C C C C G G C C C C C C
8 chr8_16051371 0 16051371 C C C C C C C C G G G G C C C C C C G G
8 chr8_16052130 0 16052130 T T T T T T T T T T T T T T A T T T T T
8 chr8_16055283 0 16055283 C C C C C C C C A A A A C C C C C C A A
8 chr8_16070989 0 16070989 G G T T T T G G G G G G G G T T G G G G
8 chr8_16073232 0 16073232 C C G G G G C C G G G G C G G G G G G G
8 chr8_16076146 0 16076146 G G G G G G G G G G G G C C G G G G G G
8 chr8_16078253 0 16078253 C C C C A C C C C C C C C C C C C C C C
8 chr8_16078509 0 16078509 G G G G G G G G G G G G C C G G C C G G
8 chr8_16079672 0 16079672 G G G G G G G G G G G G G G G G C C G G
8 chr8_16095980 0 16095980 A A A A A A A A A A A A A A A A C C A A
8 chr8_16104744 0 16104744 T T T T T T T T G G G G T T T T T T G G
8 chr8_16125299 0 16125299 C C C C C C C C A A A A C C C C C C A A
8 chr8_16141846 0 16141846 T T T T T T T T T T T T T T G G T T T T
8 chr8_16151304 0 16151304 T T T T T T T T G G G G T T T T T T G G
8 chr8_16163857 0 16163857 T T T T T T T T T T T T G T T T T T T T
8 chr8_16178403 0 16178403 T T T T T T T T T T T T G T T T T T T T
8 chr8_16182447 0 16182447 C C A A A A C C A A A A C C C C A A A A
8 chr8_16187646 0 16187646 G G G G G G G G G G G G G G G T G G G G
8 chr8_16193121 0 16193121 T T T T T T T T G G G G T T T T T T G G
8 chr8_16216858 0 16216858 A A A A A A A A C C C C A A A A A A C C
8 chr8_16231252 0 16231252 G G G G G G G G C C C C G G G G G G C C
8 chr8_16251104 0 16251104 T T T T T T T T T T T T G G T T T T T T
8 chr8_16254330 0 16254330 G G G G G G G G C C C C G G G G G G C C
8 chr8_16257648 0 16257648 A A A A A A A A C C C C A A A A A A C C
8 chr8_16261118 0 16261118 C C C C C C C C A C A A C C C C C C A A
8 chr8_16262161 0 16262161 T T T T T T T T A T T T T T T T T T T T
8 chr8_16298528 0 16298528 G G G G C G G G G G G G G G G G G G G G
8 chr8_16303382 0 16303382 G G G G G G G G C C C C C C C C C C C C
8 chr8_16303523 0 16303523 C C C C C C C C C C C C C C G G C C C C
8 chr8_16309406 0 16309406 C C C C C C C C A C C C C C C C C C C C
8 chr8_16311421 0 16311421 A A A A A A A A A A T T A A A A A A A A
8 chr8_16325572 0 16325572 A A A A A A A A A A A A A A A A A C A A
8 chr8_16339569 0 16339569 C C C C C C C C G G C G C C C C C C C C
8 chr8_16339649 0 16339649 A A A A A A A A A A A C A A A A A A C C
8 chr8_16353294 0 16353294 C C C C C C C C C C C C A A C C C C C C
8 chr8_16363712 0 16363712 A A C C C C A A A A A A A A A A A A A A
8 chr8_16364669 0 16364669 C C C C C C C C C C C G C C C C C C C C
8 chr8_16381095 0 16381095 C C C C C C C C C C C G C C C C C C C C
8 chr8_16383075 0 16383075 T T T T T T T T G G G G T T T T T T G G
8 chr8_16392742 0 16392742 G G G G G G G G C C C C G G G G G G C C
8 chr8_16395320 0 16395320 T T A A A A A T A A A A A A A A A A A A
8 chr8_16398460 0 16398460 C C C C C C C C C C C C C C C C G G C C
8 chr8_16419974 0 16419974 G T G G G G G G G G G G G G G G G G G G
8 chr8_16436970 0 16436970 G G G G G G G G G T G G G G G G G G G G
8 chr8_16438467 0 16438467 A A A A A A A A A T A A A A A A A A A A
8 chr8_16451257 0 16451257 C C C C C C C C C C C C C C C G C C C C
8 chr8_16481725 0 16481725 C G C C C C C C C C C C C C C C C C C C
8 chr8_16495512 0 16495512 T T T T T T T T A A A A T T T T T T A A
8 chr8_16524309 0 16524309 G G G G G G G G T T T T G G G G G G T T
8 chr8_16537738 0 16537738 G G G G G G G G C C C C G G G G G G C C
8 chr8_16539608 0 16539608 C C C C C C C C G G G G C C C C C C G G
8 chr8_16542934 0 16542934 C C C C G G C C C C C C C C C C C C C C
8 chr8_16549971 0 16549971 C C C C C C C C C C C C G G C C G G C C
8 chr8_16561358 0 16561358 G G G G G G G G C C C C G G G G G G C C
8 chr8_16573089 0 16573089 G G G G C G G G G G G G G G G G G G G G
8 chr8_16575340 0 16575340 T T T T T T T T T T T T A A T T A A T T
8 chr8_16577246 0 16577246 G G G G G G G G G G G G C G G G G G G G
8 chr8_16580668 0 16580668 A A A A A A A A A A A A A A C C A A A A
8 chr8_16589359 0 16589359 G G G G G G G G G T G G G G G G G G G G
8 chr8_16590478 0 16590478 G G G G G G G G G G G G G G T T G G G G
8 chr8_16637045 0 16637045 G G G G G G G G T T T T G G G G G G T T
8 chr8_16638266 0 16638266 A A A A A A A A A C C C A A A A A A C C
8 chr8_16638687 0 16638687 C C C C C C C C C C C C C C C G C C C C
8 chr8_16642357 0 16642357 C C A A A A C C A A A A A A A A A A A A
8 chr8_16645120 0 16645120 C C C C C C C C A A A A C C C C C C A A
8 chr8_16664680 0 16664680 A C A A A A A A A A A A A A A A A A A A
8 chr8_16664861 0 16664861 T T G G G G T T T T T T G G G G G G T T
8 chr8_16705082 0 16705082 G G G G G G G T G G G G G G G G G G G G
8 chr8_16717194 0 16717194 A T T T T T T T T T T T T T T T T T T T
8 chr8_16717749 0 16717749 A A A A A A A A C C C C A A A A A A C C
8 chr8_16730047 0 16730047 A A A A A A A A A A C C A A A A A A C C
8 chr8_16730995 0 16730995 C C C C C C C C G G G G C C C C C C G G
8 chr8_16739755 0 16739755 G G G G G G G G G G G G G G C C G G G G
8 chr8_16751456 0 16751456 A A A A A A A A C C C C A A A A A A C C
8 chr8_16768582 0 16768582 C C C C C C C C G G G G C C C C C C G G
8 chr8_16774255 0 16774255 C C C C C G C C C C C C C C C C C C C C
8 chr8_16824738 0 16824738 G G G G G G G G T T T T G G G G G G T T
8 chr8_16838571 0 16838571 A A A T A A A A A A A A A A A A A A A A
8 chr8_16839753 0 16839753 C C C C C C C C C C C C C G C C C C C C
8 chr8_16841407 0 16841407 A A A A A A A A C C C C A A A A A A C C
8 chr8_16872935 0 16872935 G G G G G G G G T T T T G G G G G G T T
8 chr8_16884137 0 16884137 G G G G G G G G G G G G G G T T G G G G
8 chr8_16895226 0 16895226 T T A A A A T T A A A A A A A A A A A A
8 chr8_16897918 0 16897918 T T T T T T T T A A A A T T T T T T A A
8 chr8_16918387 0 16918387 T T T T T T T T T T G G T T T T T T G G
8 chr8_16942613 0 16942613 A A A A A A A T A A A A A A A A A A A A
8 chr8_16990711 0 16990711 C C C C C C A C C C C C C C C C C C C C
8 chr8_16995415 0 16995415 A A A C A A A A A A A A A A A A A A A A
8 chr8_17050859 0 17050859 T T T T T T T T T T T T T T T T G G T T
8 chr8_17077574 0 17077574 G G G G G G G G T T T T G G G G G G T T
8 chr8_17088312 0 17088312 C C C C C C A C C C C C C C C C C C C C
8 chr8_17095726 0 17095726 G G G G G G G G G G G G C G G G G G G G
8 chr8_17142227 0 17142227 C C C C C C C C C C C G C C C C C C G G
8 chr8_17142979 0 17142979 T T T T T T T T T T T T G G G G T T T T
8 chr8_17164024 0 17164024 A A A A A A A A A A A A A A A T A A A A
8 chr8_17168412 0 17168412 C C C C C C C C C C C C C G C C C C C C
8 chr8_17173179 0 17173179 T T A A A A T T T T T T T T T T T T T T
8 chr8_17190579 0 17190579 T T A A A A T T T T T T T T T T T T T T
8 chr8_17209394 0 17209394 G G G G G G G G C C C C G G G G G G C C
8 chr8_17219453 0 17219453 G G G G G G G G G G G G G G G G G T G G
8 chr8_17268577 0 17268577 G G G G G G G G C C C C G G G G G G C C
8 chr8_17272161 0 17272161 C C C C C C C C A A A A C C C C C C A A
8 chr8_17276745 0 17276745 A A A A A A A A A T A A A A A A A A A A
8 chr8_17300277 0 17300277 T T A T T T T T T T T T T T T T T T T T
8 chr8_17311554 0 17311554 C C C G C C C C C C C C C C C C C C C C
8 chr8_17338239 0 17338239 G G G G G T G G G G G G G G G G G G G G
8 chr8_17363571 0 17363571 T T T T T T T T A T A T T T T T T T A A
8 chr8_17373032 0 17373032 A A C C A A A A A A A A A A A A A A A A
8 chr8_17377994 0 17377994 A A A A A A A A C C C C A A A A A A C C
8 chr8_17383300 0 17383300 A A A A A A A A C C C C A A A A A A C C
8 chr8_17410365 0 17410365 T T T T T T T T G G G G T T T T T T G G
8 chr8_17412986 0 17412986 C C C C C C C C A A A A C C C C C C A A
8 chr8_17440369 0 17440369 A A A A A A A A A A A A A C A A A A A A
8 chr8_17459886 0 17459886 G G G G G G G G C C C G G G G G G G C C
8 chr8_17467000 0 17467000 A A A A A A A A C C C C A A A A A A C C
8 chr8_17467636 0 17467636 G G C C G G G G G G G G C C C C C C G G
8 chr8_17468686 0 17468686 A A A A A A A A C C C C A A A A A A C C
8 chr8_17474224 0 17474224 C C C C C C C C A A A A C C C C C C A A
8 chr8_17517511 0 17517511 C C G G G G C C G G G G G G G G G G G G
8 chr8_17520972 0 17520972 T T T T T T T T G G G G T T T T T T G G
8 chr8_17530654 0 17530654 A A A A A A A A A A A A C C A A A A A A
8 chr8_17535578 0 17535578 C C C C C C C C C C C C G G C C C C C C
8 chr8_17537730 0 17537730 T T A T T T T T T T T T T T T T T T T T
8 chr8_17540344 0 17540344 C C C C C C C C C C C C C G C C C C C C
8 chr8_17551934 0 17551934 T T T T T T T T T T T T T T T T A A T T
8 chr8_17560607 0 17560607 G G G G G G G G T T T T G G G G G G T T
8 chr8_17564395 0 17564395 C C C C C C C C G G G G C C C C C C G G
8 chr8_17566025 0 17566025 A A A A A A A A C C C C A A A A A A C C
8 chr8_17566947 0 17566947 G G G G G G G G G G G G G G C C G G G G
8 chr8_17576944 0 17576944 T T T T T T T T G G G G T T T T T T G G
8 chr8_17587944 0 17587944 C C C C C C C G C C C C C C C C C C C C
8 chr8_17630898 0 17630898 G G G G G G G G G G G G C C G G G G G G
8 chr8_17675624 0 17675624 G G G G G G G G T T T T G G G G G G T T
8 chr8_17698310 0 17698310 C C C C C C C C C G C C C C C C C C C C
8 chr8_17701919 0 17701919 C C C C G G C C C C C C C C C C C C C C
8 chr8_17702449 0 17702449 A A C C A A A A A A A A A A A A A A A A
8 chr8_17717111 0 17717111 C C C C C C C C A A A A C C C C C C A A
8 chr8_17723732 0 17723732 G G G G G G G G C C C C G G G G G G C C
8 chr8_17731324 0 17731324 A A A A A A A A A A A A A A T T A A A A
8 chr8_17732658 0 17732658 C C G G G G C G G G G G G G G G G G G G
8 chr8_17735828 0 17735828 G G G G G T G G G G G G G G G G G G G G
8 chr8_17746124 0 17746124 C C C C C C C C C C C C C G C C C C C C
8 chr8_17796163 0 17796163 C C C C C C C C G G G G C C C C C C G G
8 chr8_17804547 0 17804547 C C C C C C C C G G G G C C C C C C G G
8 chr8_17828012 0 17828012 T T T T T T T T A A A A T T T T T T A A
8 chr8_17836019 0 17836019 G G G G G G G G G G G G T T G G G G G G
8 chr8_17839367 0 17839367 T T T T A A T T T T T T T T T T T T T T
8 chr8_17839421 0 17839421 T T T T T T T T A A A A T T T T T T A A
8 chr8_17841699 0 17841699 C C C C C C C C A A A A C C C C C C A A
8 chr8_17847609 0 17847609 T T T T T T T T A A A A T T T T T T A A
8 chr8_17890182 0 17890182 T T T T T T T T G G G G T T T T T T G G
8 chr8_17891014 0 17891014 C C C C A C C C C C C C C C C C C C C C
8 chr8_17891254 0 17891254 G G G G C G G G G G G G G G G G G G G G
8 chr8_17921114 0 17921114 G G G G G G G G C C C C G G G G G G C C
8 chr8_17930678 0 17930678 C C C C C C C C A A C C C C C C C C A A
8 chr8_17933448 0 17933448 T T T T A A T T T T T T T T T T T T T T
8 chr8_17945415 0 17945415 G G G G G G G G G G G G G G G G C G G G
8 chr8_17992343 0 17992343 G G C C C C G G G G G G G G G G G G G G
8 chr8_18007083 0 18007083 C C C C C C C C C C C C C C C C C G C C
8 chr8_18008813 0 18008813 A A A A A A A A A A A A A T A A A A A A
8 chr8_18026704 0 18026704 G G G G G G G G G G G G G G C G G G G G
8 chr8_18027134 0 18027134 T T T T T T T T A T T T T T T T T T A A
8 chr8_18056885 0 18056885 T T T T G G T T T T T T T T T T T T T T
8 chr8_18087486 0 18087486 C C C C C C C C C C C C A C C C C C C C
8 chr8_18097219 0 18097219 G G C G G G G G G G G G G G G G G G G G
8 chr8_18114828 0 18114828 A A A A A A A A A A A T A A A A A A A A
8 chr8_18115530 0 18115530 T T T T T T T T T T T T T T G G T T T T
8 chr8_18119182 0 18119182 G G G G G G G G G G G G C C G G G G G G
8 chr8_18137639 0 18137639 T T T T T T T T G T G T T T T T T T G G
8 chr8_18147386 0 18147386 A A A A A A A A A A A A A C A A A A A A
8 chr8_18147718 0 18147718 A A A A A A A A A C A A A A A A A A A A
8 chr8_18207768 0 18207768 T T T T T T T T G G G G T T T T T T G G
8 chr8_18253855 0 18253855 G G G G G T G G G G G G G G G G G G G G
8 chr8_18278761 0 18278761 C C C C C C C C G G G G C C C C C C G G
8 chr8_18284457 0 18284457 A A A A A A A A A A A A A A A T A A A A
8 chr8_18313886 0 18313886 C C G G C C C C C C C C C C C C C C C C
8 chr8_18321953 0 18321953 A A C C A C A A A A A A A A A A A A A A
8 chr8_18335359 0 18335359 G G G G G G G G G G G G C C C C C C G G
8 chr8_18340261 0 18340261 A A A A A A A A A A A A A T A A A A A A
8 chr8_18340289 0 18340289 G G G G G G C G G G G G G G G G G G G G
8 chr8_18341748 0 18341748 T T A A A A T T A A A A A A A A A A A A
8 chr8_18352600 0 18352600 G G G G G G G G C C C C G G G G G G C C
8 chr8_18354488 0 18354488 A A A A A A A A A A A A A A C C A A A A
8 chr8_18354569 0 18354569 C C C C C C C C G G G G C C C C C C G G
8 chr8_18359501 0 18359501 C C C C C C C C G G G G C C C C C C G G
8 chr8_18367642 0 18367642 G G G G G G G G G G G G G G G G G T G G
8 chr8_18369967 0 18369967 T T T T T T T T T T T T T T T T G G T T
8 chr8_18419969 0 18419969 A A C C A C A A A A A A A A A A A A A A
8 chr8_18432465 0 18432465 G G G G G G G G T T T T G G G G G G T T
8 chr8_18487530 0 18487530 T T T T A A T T T T T T T T T T T T T T
8 chr8_18497752 0 18497752 G G G G G G G G C C C C G G G G G G C C
8 chr8_18541019 0 18541019 T T T T T T T T A A A T T T T T T T A A
8 chr8_18544129 0 18544129 C C G G G G C C C C C C C C C C C C C C
8 chr8_18558059 0 18558059 T T T T T T T T T T T T T T G G T T T T
8 chr8_18589213 0 18589213 T T T T T T T T T T T T T T A A T T T T
8 chr8_18589647 0 18589647 A A C C A A A A A A A A A A A A A A A A
8 chr8_18592283 0 18592283 T T T T T T T T T T T T T T T T G G T T
8 chr8_18595311 0 18595311 C C C C C C C C A A A A C C C C C C A A
8 chr8_18605415 0 18605415 G G G G G G G G T T T T G G G G G G T T
8 chr8_18606157 0 18606157 T T T T T T T T T T T T T T G G T T T T
8 chr8_18622953 0 18622953 T T T T T T T T G G G G T T T T T T G G
8 chr8_18635116 0 18635116 G G G G G G G G C G G G G G G G G G G G
8 chr8_18641588 0 18641588 C C A A C C C C C C C C C C C C C C C C
8 chr8_18643730 0 18643730 A A A A A A A A T T T T A A A A A A T T
8 chr8_18643874 0 18643874 T T T T T T T T A A A A T T T T T T A A
8 chr8_18678665 0 18678665 A A A A A A A A A A A A C C A A A A A A
8 chr8_18678749 0 18678749 C C C C C C C C C C C C C C C C A A C C
8 chr8_18679840 0 18679840 C C C C C C C C G G G G C C C C C C G G
8 chr8_18688721 0 18688721 G G G G G G G G T T T T G G G G G G T T
8 chr8_18690370 0 18690370 G G G G G G G G G G G G T T T T G G G G
8 chr8_18696571 0 18696571 T T T T T T T T G G G G T T T T T T G G
8 chr8_18705102 0 18705102 C C C C C C C C C C C C A C A A A A C C
8 chr8_18706409 0 18706409 G G G G G G G G G G G G G G G T G G G G
8 chr8_18708252 0 18708252 G G G G G G G G G T G T G G G G G G G G
8 chr8_18725377 0 18725377 A A A A A A A A A A A A C C C C C C A A
8 chr8_18738030 0 18738030 A A A A A A A A C C C C A A A A A A C C
8 chr8_18755729 0 18755729 G G G G G G G G G G G G G T G G G G G G
8 chr8_18778242 0 18778242 C C C C C C C C G G G G C C C C C C G G
8 chr8_18787321 0 18787321 C C C C C C C C G G G G C C C C C C G G
8 chr8_18809642 0 18809642 C C G G C G C C C C C C C C C C C C C C
8 chr8_18815151 0 18815151 A A A A A A A A C C C C A A A A A A C C
8 chr8_18830525 0 18830525 A A T T T T A A A A A A A A A A A A A A
8 chr8_18834702 0 18834702 T T G G G G T T G G G G G G G G G G G G
8 chr8_18836123 0 18836123 G G G G G G G G T T T T G G G G G G T T
8 chr8_18843746 0 18843746 A A A A A A C C A A A A A A A A A A A A
8 chr8_18850925 0 18850925 T T T T T T T T T T T T G G G G G G T T
8 chr8_18864760 0 18864760 G G G G G G G G G G G G G G T T G G G G
8 chr8_18883071 0 18883071 C C C C C C C C C C C C C C C C A A C C
8 chr8_18886610 0 18886610 C C C C C C C C A C A C C C C C C C A A
8 chr8_18896616 0 18896616 G G G G G G G G G G G G G T G G G G G G
8 chr8_18900082 0 18900082 G G G G G G G G G G G G G T G G G G G G
8 chr8_18910444 0 18910444 C C C C C C C C G G G G C C C C C C G G
8 chr8_18913131 0 18913131 A A A A A T A A A A A A A A A A A A A A
8 chr8_18924902 0 18924902 T T T T T T T T G G G G T T T T T T G G
8 chr8_18950216 0 18950216 T T A A A A T T A A A A A A A A A A A A
8 chr8_18950888 0 18950888 C G G G G G G G G G G G G G G G G G G G
8 chr8_18962888 0 18962888 T T T T T T A A T T T T T T T T T T T T
8 chr8_18967112 0 18967112 C C C C C C C C G G G G C C C C C C G G
8 chr8_18968369 0 18968369 A A T T T T A A A A A A A A A A A A A A
8 chr8_18981288 0 18981288 G G G G G G G G G G G G C G G G G G G G
8 chr8_19007281 0 19007281 G G G G C G G G G G G G G G G G G G G G
8 chr8_19011120 0 19011120 C C C C C C C C G G G G C C C C C C G G
8 chr8_19034295 0 19034295 G G C C C C G G C C C C C C C C C C C C
8 chr8_19046107 0 19046107 T T T T T T T T T T T T T T G T T T T T
8 chr8_19072106 0 19072106 G G G G G G G G C G G G G G G G G G G G
8 chr8_19073456 0 19073456 C C C G C C C C C C C C C C C C C C C C
8 chr8_19097507 0 19097507 A A A A A A A A A C A A A A A A A A A A
8 chr8_19101216 0 19101216 G G G G G G G G G G G G G T G G G G G G
8 chr8_19109754 0 19109754 C C C C C C C C C G G G C C C C C C G G
8 chr8_19123365 0 19123365 A A A T T T A A A A A A A A A A A A A A
8 chr8_19131221 0 19131221 C C C C C C C C C C C C C C A C C C C C
8 chr8_19135041 0 19135041 C C G G C C C C C C C C C C C C C C C C
8 chr8_19137018 0 19137018 G G G G G G G G G G G G C C G G G G G G
8 chr8_19141531 0 19141531 C C C C C C C C G G G G C C C C C C G G
8 chr8_19152527 0 19152527 C C C C A C C C C C C C C C C C C C C C
8 chr8_19157766 0 19157766 A A A A A A A A C C C C A A A A A A C C
8 chr8_19189921 0 19189921 G G G G G G G G G G C C G G G G G G G G
8 chr8_19191389 0 19191389 C C C C C C C C G G G G C C C C C C G G
8 chr8_19205947 0 19205947 C C G G C C C C C C C C C C C C C C C C
8 chr8_19210617 0 19210617 T T T T T T T T T T T T A T T T T T T T
8 chr8_19219342 0 19219342 A A A A A A A A A A A A A C A A A A A A
8 chr8_19238885 0 19238885 G G G G G T G G G G G G G G G G G G G G
8 chr8_19263903 0 19263903 C C C C C C C C C C C C A C C C C C C C
8 chr8_19265838 0 19265838 G G C C C C G G C C C C C C C C C C C C
8 chr8_19268677 0 19268677 G G G G G G C C G G G G G G G G G G G G
8 chr8_19292383 0 19292383 G G G G G G G G T T T T G G G G G G T T
8 chr8_19295809 0 19295809 G G G G G G G G G G G G T T G G G G G G
8 chr8_19320595 0 19320595 C C C C C C C C C C A C C C C C C C C C
8 chr8_19327956 0 19327956 G G G G G G G G T T T T G G G G G G T T
8 chr8_19397939 0 19397939 G G G G G T G G G G G G G G G G G G G G
8 chr8_19414757 0 19414757 A A A C A A A A A A A A A A A A A A A A
8 chr8_19424222 0 19424222 T T T T T T T T G G G G T T T T T T G G
8 chr8_19425030 0 19425030 G G G G G G G G G G C G G G G G G G G G
8 chr8_19438150 0 19438150 G G G G G G G G C C C C G G G G G G C C
8 chr8_19451384 0 19451384 C C A A A A C C C C C C C C C C C C C C
8 chr8_19458002 0 19458002 G G G G G G G G G G G G G T G G G G G G
8 chr8_19469124 0 19469124 G G G G G G G G T T T T G G G G G G T T
8 chr8_19470588 0 19470588 A A A A A A A A A A A A A T A A A A A A
8 chr8_19558599 0 19558599 C C C C C G C C C C C C C C C C C C C C
8 chr8_19572074 0 19572074 T T T T T T T T T T T T G T T T T T T T
8 chr8_19586013 0 19586013 C C C C C C C C C C C C A C C C C C C C
8 chr8_19611118 0 19611118 G G G G G G G G C C C G G G G G G G G G
8 chr8_19620124 0 19620124 G G G G G G G G T T T T G G G G G G T T
8 chr8_19634492 0 19634492 T T A A A A T T A A A A A A A A A A A A
8 chr8_19634822 0 19634822 G G G G G G G G G G G G G G G T G G G G
8 chr8_19655024 0 19655024 T T T T T T T T G G G G T T T T T T G G
8 chr8_19660085 0 19660085 G G G G G G G G T T T T G G G G G G T T
8 chr8_19660868 0 19660868 T T T T T T T T T T T T G G T T T T T T
8 chr8_19661803 0 19661803 A A A A A A A A T T T T A A A A A A T T
8 chr8_19690467 0 19690467 C C C C C C C C A A A A C C C C C C A A
8 chr8_19690604 0 19690604 C C C C C C C C C C C C C C C G C C C C
8 chr8_19729367 0 19729367 C C C C C C C C C C C C C C G G C C C C
8 chr8_19743711 0 19743711 C C A A C C C C C C C C C C C C C C C C
8 chr8_19745064 0 19745064 A A A A A A A A A A A A A A A A C C A A
8 chr8_19764694 0 19764694 G G G G G G G G C C C C G G G G G G C C
8 chr8_19769478 0 19769478 C C A A A C C C C C C C C C C C C C C C
8 chr8_19776108 0 19776108 C C A A C C C C C C C C C C C C C C C C
8 chr8_19783845 0 19783845 T T T T G T T T T T T T T T T T T T T T
8 chr8_19823967 0 19823967 A A A A A A A A C C C C A A A A A A C C
8 chr8_19833170 0 19833170 G G G G G G C C G G G G G G G G G G G G
8 chr8_19836025 0 19836025 A A A A A A A A A A A A C C C C C C A A
8 chr8_19855335 0 19855335 G G G G G G G G T T T T G G G G G G T T
8 chr8_19867450 0 19867450 G G G G G G G G T T T T G G G G G G T T
8 chr8_19871238 0 19871238 G G G G G G G G C C C C G G G G G G C C
8 chr8_19872651 0 19872651 A A A A A A A A C C C C A A A A A A C C
8 chr8_19878202 0 19878202 A A A A A A A A A A A A A C A A A A A A
8 chr8_19887923 0 19887923 A A C C A A A A A A A A A A A A A A A A
8 chr8_19909633 0 19909633 T T T T T T T T T T T T T T G G T T T T
8 chr8_19921504 0 19921504 A A A A A A A A A A A A A A C C A A A A
8 chr8_19935041 0 19935041 T T G G G G T T T T T T T T T T T T T T
8 chr8_19941708 0 19941708 G G G G G G G G G G G G G G G G T T G G
8 chr8_19966308 0 19966308 A A A A A A A A T T T T A A A A A A T T
8 chr8_20014515 0 20014515 C C C C C C C C C C C C C C G G C C C C
8 chr8_20027338 0 20027338 A A A A A A A A A A A A A A C C A A A A
8 chr8_20042542 0 20042542 A A A A A A A A C C C C A A A A A A C C
8 chr8_20065935 0 20065935 A A A A A T A A A A A A A A A A A A A A
8 chr8_20073484 0 20073484 G G G G G G G G G G G G G G G G C C G G
8 chr8_20080119 0 20080119 G G G G G G G G G G G G G G G G T T G G
8 chr8_20116413 0 20116413 G G G G G G G G T T T T G G G G G G T T
8 chr8_20185657 0 20185657 C C C C C C C C G G G G C C C C C C G G
8 chr8_20208014 0 20208014 G G T T T T G G T T T T T T T T T T T T
8 chr8_20215829 0 20215829 A A A A A A A A A A A A A T A A A A A A
8 chr8_20221778 0 20221778 C C C C C C C C C C C C C C C C G G C C
8 chr8_20253678 0 20253678 C C C C C C C C G G G G C C C C C C G G
8 chr8_20259283 0 20259283 C C C C C C C C G G G G C C C C C C G G
8 chr8_20265583 0 20265583 C C C C C C C C A A A A C C C C C C A A
8 chr8_20292740 0 20292740 T T T T T T T T T T T T G T T T T T T T
8 chr8_20294873 0 20294873 C C C C C C C C G G G G C C C C C C G G
8 chr8_20313951 0 20313951 T T T T T T T T A A A A T T T T T T A A
8 chr8_20343494 0 20343494 A A C C C C C C C C C C C C C C C C C C
8 chr8_20348511 0 20348511 G G G G C G G G G G G G G G G G G G G G
8 chr8_20348911 0 20348911 G G G G G G G G G G G G T T G G G G G G
8 chr8_20389929 0 20389929 C C C C C C C C A A A A C C C C C C A A
8 chr8_20390003 0 20390003 G G G G G G G G G G G G C G G G G G G G
8 chr8_20395902 0 20395902 A A A A A A A A A A A A A A A A T T A A
8 chr8_20401737 0 20401737 C C C C C C C C C C C C G G C C C C C C
8 chr8_20466585 0 20466585 G G T T T T G G G G G G G G G G G G G G
8 chr8_20474375 0 20474375 A C A A A A A A A A A A A A A A A A A A
8 chr8_20513781 0 20513781 T T T T T T T T T T T T T T A T T T T T
8 chr8_20521447 0 20521447 A T T T T T T T T T T T T T T T T T T T
8 chr8_20525188 0 20525188 T T T T T T T T T T T T T T T T A T T T
8 chr8_20534632 0 20534632 C C C C C C C C A A A A C C C C C C A A
8 chr8_20558401 0 20558401 G G G G G G G G G G G G G G C G G G G G
8 chr8_20558780 0 20558780 G G G G G G G G G G G G G G G G C C G G
8 chr8_20560851 0 20560851 G G G G G G G G T T T T G G G G G G T T
8 chr8_20567812 0 20567812 G G G T G G G G G G G G G G G G G G G G
8 chr8_20573158 0 20573158 C C C C C C A A C C C C C C C C C C C C
8 chr8_20576468 0 20576468 C C C C C G C C C C C C C C C C C C C C
8 chr8_20583975 0 20583975 C C C C C C C C G G G G C C C C C C G G
8 chr8_20591017 0 20591017 A A A A A A A A A A A T A A A A A A A A
8 chr8_20596081 0 20596081 C C G G G G C C G G G G G G G G G G G G
8 chr8_20634091 0 20634091 A A T T T T A A T T T T T T T T T T T T
8 chr8_20651059 0 20651059 G G G G G G G G C C C C G G G G G G C C
8 chr8_20654241 0 20654241 T T T T T T T T A A A A T T T T T T A A
8 chr8_20657906 0 20657906 G G G G G G G G C C C C G G G G G G C C
8 chr8_20685388 0 20685388 G G G G G G G G G G G G G G G G T T G G
8 chr8_20686769 0 20686769 G G T T T T G G T T T T T T T T T T T T
8 chr8_20687009 0 20687009 G G G G G G G G T T T T G G G G G G T T
8 chr8_20706604 0 20706604 C C C C C C C C A A A A C C C C C C A A
8 chr8_20727028 0 20727028 G G G G G G G G C C C C G G G G G G C C
8 chr8_20738627 0 20738627 A A A A A A A A C C C C A A A A A A C C
8 chr8_20755796 0 20755796 T T T T T T T T A A A A T T T T T T A A
8 chr8_20779547 0 20779547 G G G G C G G G G G G G G G G G G G G G
8 chr8_20785997 0 20785997 G G G G G G G G C C C C G G G G G G C C
8 chr8_20812906 0 20812906 A A A A A T A A A A A A A A A A A A A A
8 chr8_20818075 0 20818075 T T T T T T T T T T T T A A T T T T T T
8 chr8_20822563 0 20822563 C C A A A A C C A A A A A A A A A A A A
8 chr8_20825108 0 20825108 A A A A A C A A A A A A A A A A A A A A
8 chr8_20835701 0 20835701 T T G G G G T T T T T T G G G G G G T T
8 chr8_20839107 0 20839107 T T T T T T G G T T T T T T G G T T T T
8 chr8_20845317 0 20845317 G G G G G G G G T T T T G G G G G G T T
8 chr8_20862065 0 20862065 A A A A C C A A A A A A A A A A A A A A
8 chr8_20872597 0 20872597 G G G G G G C C G G G G G G G G G G G G
8 chr8_20883895 0 20883895 A A A A A A A A T T T T A A A A A A T T
8 chr8_20891481 0 20891481 A A A A A A A A C C C C A A A A A A C C
8 chr8_20895867 0 20895867 C C C C C C C C A C C C C C C C C C C C
8 chr8_20912039 0 20912039 C C C C C C C C C C C C C C C C G G C C
8 chr8_20933722 0 20933722 C C C C C C C C G G G G C C C C C C G G
8 chr8_20938911 0 20938911 C C C C A C C C C C C C C C C C C C C C
8 chr8_20941337 0 20941337 C C C C C C C C G G G G C C C C C C G G
8 chr8_20943516 0 20943516 A A A A A A A A A T T T A A A A A A T T
8 chr8_20946376 0 20946376 C C C C C C C C C C C C A A A A A A C C
8 chr8_20949070 0 20949070 G G G G G G G G C C C C C C C C C C C C
8 chr8_20971200 0 20971200 C C C C A C C C C C C C C C C C C C C C
8 chr8_21013148 0 21013148 C C C C C C C C G G G G C C C C C C G G
8 chr8_21027121 0 21027121 T T T T T T T T T T T T A T T T T T T T
8 chr8_21031733 0 21031733 T T T T T T T T T T T T T T T T G G T T
8 chr8_21033364 0 21033364 G G G G G G G G C C C C G G G G G G C C
8 chr8_21053184 0 21053184 T T T T T T T T T T T T G T T T T T T T
8 chr8_21067002 0 21067002 A A A A A A C C A A A A A A A A A A A A
8 chr8_21068978 0 21068978 C C C C C C C C C C C G C C C C C C C C
8 chr8_21073277 0 21073277 G G G G G G G G C G C C G G G G G G C C
8 chr8_21077495 0 21077495 T T T T T T T T T T G T T T T T T T T T
8 chr8_21084756 0 21084756 A A A A A A A A C C C C A A A A A A C C
8 chr8_21093565 0 21093565 C C C C C C C C A A A A C C C C C C A A
8 chr8_21135352 0 21135352 T T G G G G T T G G G G G G G G G G G G
8 chr8_21141473 0 21141473 G G G G G G G G G G G G G G T T G G G G
8 chr8_21145859 0 21145859 A A A A A A A A C C C C A A A A A A C C
8 chr8_21160700 0 21160700 G G G G G G G G G T G G G G G G G G T T
8 chr8_21197611 0 21197611 C C C C C C C C G G G G C C C C C C G G
8 chr8_21210918 0 21210918 G G G G G G G G T T T T T T T T T T T T
8 chr8_21217847 0 21217847 T T A A A A A A A A A A A A A A A A A A
8 chr8_21221376 0 21221376 T T T T T T T T G G G G T T T T T T G G
8 chr8_21233646 0 21233646 A A A A A A A A A A A A A C A A C C A A
8 chr8_21235018 0 21235018 G G G G G G G G G G G G C C G G G G G G
8 chr8_21241359 0 21241359 T T G G T T T T T T T T T T T T T T T T
8 chr8_21249998 0 21249998 T T T T T T T T G G G G T T T T T T G G
8 chr8_21250433 0 21250433 G G G G G G G G G G G G G T G G G G G G
8 chr8_21277202 0 21277202 G G C G G G G G G G G G G G G G G G G G
8 chr8_21278865 0 21278865 A T A A A A A A A A A A A A A A A A A A
8 chr8_21281195 0 21281195 A A A A A A A A A A A A A A A A C C A A
8 chr8_21286985 0 21286985 A A A A A A A A C C C C A A A A A A C C
8 chr8_21293229 0 21293229 T T T T T T T T G G G G T T T T T T G G
8 chr8_21294404 0 21294404 T T T T T T T T A A A A T T T T T T A A
8 chr8_21294715 0 21294715 C C A C A A C C C C C C C C C C C C C C
8 chr8_21299959 0 21299959 G G G G G G G G G G G G G G G G C C G G
8 chr8_21317636 0 21317636 C C A C A C C C C C C C C C C C C C C C
8 chr8_21328402 0 21328402 A A T T T T T T T T T T T T T T T T T T
8 chr8_21387093 0 21387093 G G C C G G G G G G G G G G G G G G G G
8 chr8_21389079 0 21389079 C C C C C C C C C C C C C C C C G G C C
8 chr8_21391411 0 21391411 A A A A A C A A A A A A A A A A A A A A
8 chr8_21399575 0 21399575 C C C C C C C C C C C C C C A A A A C C
8 chr8_21411810 0 21411810 C C C C C C C C A C C C C C C C C C C C
8 chr8_21413661 0 21413661 A A A A A A A A C C C C A A A A A A C C
8 chr8_21418273 0 21418273 A A A A A A A A T T A A A A A A A A A A
8 chr8_21450491 0 21450491 A A A A A A A A C C C C A A A A A A C C
8 chr8_21452908 0 21452908 A A A A A A A A A A A A A C A A A A A A
8 chr8_21478575 0 21478575 G G C G G G G G G G G G G G G G G G G G
8 chr8_21524539 0 21524539 C C A A A A C C A A A A A A A A A A A A
8 chr8_21526618 0 21526618 A A A A A A A A A A A A A T A A A A A A
8 chr8_21542453 0 21542453 C C C C C C C C C C C C G G C C C C C C
8 chr8_21557759 0 21557759 T T T T T T T T G G G G T T T T T T G G
8 chr8_21588312 0 21588312 C C C C C C C C C C C C C C A C C C C C
8 chr8_21592047 0 21592047 G T G G G G G G G G G G G G G G G G G G
8 chr8_21615317 0 21615317 A A A A A A A A A A A C A A A A A A A A
8 chr8_21617433 0 21617433 C C C C C C C C A A A A C C C C C C A A
8 chr8_21650468 0 21650468 A A A A A A A A T T T T A A A A A A T T
8 chr8_21669471 0 21669471 A C C C C C C C C C C C C C C C C C C C
8 chr8_21703789 0 21703789 G G G G G G G G G G G G T T G G G G G G
8 chr8_21744954 0 21744954 A A A A A A A A C C C C A A A A A A C C
8 chr8_21756844 0 21756844 T T T T T T T T T T T T T T T T G G T T
8 chr8_21757291 0 21757291 A A A A A A A A A A A A A T A A A A A A
8 chr8_21777702 0 21777702 C G C C C C C C C C C C C C C C C C C C
8 chr8_21782253 0 21782253 T T T T T T T T A A A A T T T T T T A A
8 chr8_21805426 0 21805426 A A A A A A A A A A A A C C C C C C A A
8 chr8_21808067 0 21808067 C C C C C C C C A A A A C C C C C C A A
8 chr8_21819168 0 21819168 T T T T T T T T T T T T T T G T T T T T
8 chr8_21832909 0 21832909 T T T T A T T T T T T T T T T T T T T T
8 chr8_21884788 0 21884788 A C C C C C C C C C C C C C C C C C C C
8 chr8_21892221 0 21892221 G G G G G G G G G G G G G T G G G G G G
8 chr8_21945168 0 21945168 G G C C C C G G G G G G C C C C C C G G
8 chr8_21949608 0 21949608 C C C C C C C C C C C G C C C C C C C C
8 chr8_21971540 0 21971540 C C C C C C C C C C C C G G C C C C C C
8 chr8_21991594 0 21991594 A A A A A A A A T T T T A A A A A A T T
8 chr8_22029404 0 22029404 G G G G G G G G G G G G G T G G G G G G
8 chr8_22059582 0 22059582 C G G G G G G G G G G G G G G G G G G G
8 chr8_22080068 0 22080068 G G G G G G G G T T T T G G G G G G T T
8 chr8_22087737 0 22087737 T T T T T T T T T T T T G G T T T T T T
8 chr8_22099791 0 22099791 T T G G G T T T T T T T T T T T T T T T
8 chr8_22110706 0 22110706 G G C C C C G G G G G G G G G G G G G G
8 chr8_22133907 0 22133907 G G G G G G G G G G G G G G G G G T G G
8 chr8_22141091 0 22141091 A A A A A A T T A A A A A A A A A A A A
8 chr8_22154863 0 22154863 G G G G G G G G G G G T G G G G G G G G
8 chr8_22178808 0 22178808 T T T T T T A T T T T T T T T T T T T T
8 chr8_22216453 0 22216453 C C C C C C C C C C A C C C C C C C C C
8 chr8_22228422 0 22228422 T T T T T T T T T T G T T T T T T T T T
8 chr8_22231518 0 22231518 T T G G T T T T T T T T T T T T T T T T
8 chr8_22281323 0 22281323 C G C C C C C C C C C C C C C C C C C C
8 chr8_22309572 0 22309572 A A A A A A A A T T T T T T T T T T T T
8 chr8_22315604 0 22315604 G G G G G G G G C C C C G G G G G G C C
8 chr8_22327339 0 22327339 C C A A A A C C A A A A A A A A A A A A
8 chr8_22330859 0 22330859 C C A A C C C C C C C C C C C C C C C C
8 chr8_22362618 0 22362618 G G G G T T G G G G G G G G G G G G G G
8 chr8_22372156 0 22372156 G G T T T T G G T T T T T T T T T T T T
8 chr8_22373425 0 22373425 C C C C C C C C G G G G C C C C C C G G
8 chr8_22383153 0 22383153 G G G G C G G G G G G G G G G G G G G G
8 chr8_22384366 0 22384366 G G T T G G G G G G G G G G G G G G G G
8 chr8_22396874 0 22396874 A A A C A A A A A A A A A A A A A A A A
8 chr8_22408016 0 22408016 C C C C C C C C C C C C C C C C C G C C
8 chr8_22412273 0 22412273 C C C C C C C C G G G G C C C C C C G G
8 chr8_22413777 0 22413777 T T T T T T T T G G G G T T T T T T G G
8 chr8_22436720 0 22436720 C C C C C C C C A A A A C C C C C C A A
8 chr8_22456931 0 22456931 C C C C C C C C A A A A C C C C C C A A
8 chr8_22490202 0 22490202 A T T T T T T T T T T T T T T T T T T T
8 chr8_22490617 0 22490617 A A A A A A A A C C C C A A A A A A C C
8 chr8_22524732 0 22524732 A C C C C C A A C C C C C C C C C C C C
8 chr8_22529286 0 22529286 T T T T T T T T G G G G T T T T T T G G
8 chr8_22534351 0 22534351 T T T T T T T T T T T T T T T T A T T T
8 chr8_22536593 0 22536593 T T T T T T T T G G G G T T T T T T G G
8 chr8_22561004 0 22561004 C G C C C C C C C C C C C C C C C C C C
8 chr8_22569407 0 22569407 G G G G G G G G G G G G G G G G C G G G
8 chr8_22614597 0 22614597 C C G G C C C C C C C C C C C C C C C C
8 chr8_22631724 0 22631724 G G G G G G G G G G G G C G G G G G G G
8 chr8_22636932 0 22636932 T T G G G G T T G G G G G G G G G G G G
8 chr8_22682333 0 22682333 C C C C C C G G C C C C C C C C C C C C
8 chr8_22765451 0 22765451 C C C C C C C C C C C C C C C C G G C C
8 chr8_22769527 0 22769527 C C C C C C C C G G G G C C C C C C G G
8 chr8_22791016 0 22791016 G G G G G G G G C G G G G G G G G G G G
8 chr8_22837465 0 22837465 T T T T T T T T A A A A T T T T T T A A
8 chr8_22842954 0 22842954 G G G G C G G G G G G G G G G G G G G G
8 chr8_22902166 0 22902166 C C G G G G C C G G G G G G G G G G G G
8 chr8_22903557 0 22903557 T T T T T T T T T T T T A T T T T T T T
8 chr8_22909001 0 22909001 T T T T T T T T T T T T T T T T G T T T
8 chr8_22911643 0 22911643 C C C C C C C C C C C C C G C C C C C C
8 chr8_22930965 0 22930965 G G G G G G G T G G G G G G G G G G G G
8 chr8_22972575 0 22972575 A A A A A A A A A A A A A A A A C C A A
8 chr8_22977737 0 22977737 A A A A A A A A C C C C A A A A A A C C
8 chr8_22987171 0 22987171 A A T T T T A A T T T T T T T T T T T T
8 chr8_23005217 0 23005217 G G G G G G G G C C C C G G G G G G C C
8 chr8_23008714 0 23008714 C C C C C C C C G G G G C C C C C C G G
8 chr8_23012951 0 23012951 T T T T T T T T G G G G T T T T T T T T
8 chr8_23020758 0 23020758 A A A A T T A A A A A A A A A A A A A A
8 chr8_23028272 0 23028272 T T T T G G T T T T T T T T T T T T T T
8 chr8_23058454 0 23058454 A A C C C C A A C C C C C C C C C C C C
8 chr8_23070565 0 23070565 C C A A A A C C A A A A A A A A A A A A
8 chr8_23085103 0 23085103 C C C C C C C C C G C G C C C C C C C C
8 chr8_23101854 0 23101854 A A A A A A A A A A A A A A T T A A A A
8 chr8_23120209 0 23120209 C C C C C C C C C C C C A C C C C C C C
8 chr8_23122702 0 23122702 C C C C C C C C A A A A C C C C C C A A
8 chr8_23132801 0 23132801 C C C C C C C C C C C C C C A A C C C C
8 chr8_23134099 0 23134099 C C C C C C C C G G G G C C C C C C G G
8 chr8_23137957 0 23137957 T T T T G T T T T T T T T T T T T T T T
8 chr8_23141000 0 23141000 C C C C C C C C C C C C A C C C C C C C
8 chr8_23174273 0 23174273 T T T T T T T T A A A A T T T T T T A A
8 chr8_23181598 0 23181598 G G G G G G G G T T T T G G G G G G T T
8 chr8_23186833 0 23186833 A A A A A A A A A A A A C C A A A A A A
8 chr8_23189194 0 23189194 G G G G G G G G C C C C G G G G G G C C
8 chr8_23224985 0 23224985 A A A A A A A A T T T T A A A A A A T T
8 chr8_23231269 0 23231269 G G G G G G G G C C C C G G G G G G C C
8 chr8_23252412 0 23252412 T T G G T T T T T T T T T T T T T T T T
8 chr8_23266878 0 23266878 C C A A A A A A A A A A A A A A A A A A
8 chr8_23308226 0 23308226 T T T T T T T T A A A A T T T T T T A A
8 chr8_23377967 0 23377967 A A T T T T A A A A A A A A A A A A A A
8 chr8_23378142 0 23378142 G G G G G G G G T T T T G G G G G G T T
8 chr8_23383441 0 23383441 C C G G G G C C C C C C G G C C C C C C
8 chr8_23407220 0 23407220 A A C C C C A A A A A A A A A A A A A A
8 chr8_23410802 0 23410802 G G C C C C G G G G G G G G G G G G G G
8 chr8_23416416 0 23416416 G G G G G G G G C C C C G G G G G G C C
8 chr8_23416858 0 23416858 C C C C C C C C G G G G C C C C C C G G
8 chr8_23435823 0 23435823 A A A A A A A A C C C C A A A A A A C C
8 chr8_23475171 0 23475171 C C C C C C C C A A A A C C C C C C A A
8 chr8_23487040 0 23487040 C C C C A C C C C C C C C C C C C C C C
8 chr8_23501133 0 23501133 G G G G G G G G T T G G G G G G G G T T
8 chr8_23517295 0 23517295 T T T T T T T T T T T T T T T T A T T T
8 chr8_23530390 0 23530390 C C C C C C C C C C A A C C C C C C A A
8 chr8_23530761 0 23530761 G G G G G G C G G G G G G G G G G G G G
8 chr8_23547195 0 23547195 G G G G G G G G T T T T G G G G G G T T
8 chr8_23558105 0 23558105 A A A A A A A A A A A A A T A A A A A A
8 chr8_23560954 0 23560954 G G G G G G G G T T T T G G G G G G T T
8 chr8_23600415 0 23600415 G G G G G G G G T T T T G G G G G G T T
8 chr8_23601770 0 23601770 A A A A A A A A A A A A A A A A A C A A
8 chr8_23602401 0 23602401 A A A A A A A A C C C C A A A A A A C C
8 chr8_23603815 0 23603815 C C C C C C C C C C C C A A C C C C C C
8 chr8_23607258 0 23607258 G G G G G G G G T T T T T T T T T T T T
8 chr8_23622446 0 23622446 G G G G G G G G C C C C G G G G G G C C
8 chr8_23627349 0 23627349 G G G G G G G G C C C C G G G G G G C C
8 chr8_23635446 0 23635446 C C C C C C C C C C C C G G G G G G C C
8 chr8_23643477 0 23643477 A A A A A A A A T T T T A A A A A A T T
8 chr8_23658319 0 23658319 C C C C C C C C C C C C A A C C C C C C
8 chr8_23661132 0 23661132 C C A A A C C C C C C C C C C C C C C C
8 chr8_23667918 0 23667918 T T T T T T A T T T T T T T T T T T T T
8 chr8_23677015 0 23677015 G G G G G G G G G G G G G G G G C G G G
8 chr8_23683551 0 23683551 G G G G G G G G T T T T G G G G G G T T
8 chr8_23725233 0 23725233 G G G G G G G G C C C C G G G G G G C C
8 chr8_23746920 0 23746920 G G G G G G G G G G G G G T G G G G G G
8 chr8_23751285 0 23751285 T T T T G G T T T T T T T T T T T T T T
8 chr8_23766441 0 23766441 T T T T T T A A T T T T T T T T T T T T
8 chr8_23779240 0 23779240 A A A A A A A A T T T T A A A A A A T T
8 chr8_23845225 0 23845225 C C C C C C C C G G G G C C C C C C G G
8 chr8_23856417 0 23856417 A A A A A A A A A A A C A A A A A A A A
8 chr8_23859450 0 23859450 A A A A A A A A A A A A C C C C C C A A
8 chr8_23860500 0 23860500 C C A C A A C C C C C C C C C C C C C C
8 chr8_23892015 0 23892015 C C C C C C C C C C C C C C G G G G C C
8 chr8_23903815 0 23903815 G G G G G G G G G G G G G G G G C G G G
8 chr8_23903941 0 23903941 G G G G G G G G T T T T G G G G G G T T
8 chr8_23905562 0 23905562 G G T T T T G G T T T T T T T T T T T T
8 chr8_23907115 0 23907115 C C G G C G C C C C C C C C C C C C C C
8 chr8_23915974 0 23915974 G G G G G G G G C G G G G G G G G G G G
8 chr8_23916397 0 23916397 C C C C C C C C G G G G C C C C C C G G
8 chr8_23921247 0 23921247 T T T T T T T T T T T T A T T T T T T T
8 chr8_23928623 0 23928623 C G G G G G C C G G G G G G G G G G G G
8 chr8_23967823 0 23967823 G G T T G G G G G G G G G G G G G G G G
8 chr8_23971486 0 23971486 C C C C C C C G C C C C C C C C C C C C
8 chr8_23988287 0 23988287 T T T T T T T T G G G G G G G G G G G G
8 chr8_23996623 0 23996623 G G G G G G G G G G G G G T G G G G G G
8 chr8_23998438 0 23998438 G G G G G G G G G G G G G G C C G G G G
8 chr8_24001784 0 24001784 G G G G G G G G C G G G G G G G G G C C
8 chr8_24011117 0 24011117 A A A A A A A A A T A A A A A A A A T T
8 chr8_24029307 0 24029307 A A A A A A A A C C C C A A A A A A C C
8 chr8_24054103 0 24054103 C C C C C C C C C C A C C C C C C C C C
8 chr8_24085521 0 24085521 A A A A A C A A A A A A A A A A A A A A
8 chr8_24136628 0 24136628 C C G G G G G G G G G G G G G G C C G G
8 chr8_24141938 0 24141938 G G G G G G G G C C C G G G G G G G C C
8 chr8_24206592 0 24206592 T T T T T T T T G G G G T T T T T T G G
8 chr8_24221780 0 24221780 T T T T T T T T A A A T T T T T T T A A
8 chr8_24224881 0 24224881 G G G G G G G G G G G G G G G G G T G G
8 chr8_24231469 0 24231469 G G G G G G G G G G G G G G C C G G G G
8 chr8_24239026 0 24239026 A A A A A A A A C C C C A A A A A A C C
8 chr8_24280958 0 24280958 G G G G G G G G G G G G G G G G C C G G
8 chr8_24293532 0 24293532 G G G G C C G G G G G G G G G G G G G G
8 chr8_24299809 0 24299809 C C C C C C C C C C A C C C C C C C C C
8 chr8_24312884 0 24312884 G G G G G G G G C C C G G G G G G G C C
8 chr8_24314665 0 24314665 C C C C C C C C C C C G C C C C C C C C
8 chr8_24314773 0 24314773 G G G G G G G G G G G G G T G G G G G G
8 chr8_24327651 0 24327651 A A A A A A A A C C C C A A A A A A C C
8 chr8_24327916 0 24327916 G G G G G G G G C C C C G G G G G G C C
8 chr8_24328951 0 24328951 G G G G G G G G G G C G G G G G G G G G
8 chr8_24331994 0 24331994 G G G G G G G G G G G G C G G G G G G G
8 chr8_24350887 0 24350887 C C C C C C C C G G G G C C C C C C G G
8 chr8_24355094 0 24355094 T T T T T T T T G G G G T T T T T T G G
8 chr8_24361242 0 24361242 A A A A A A A A C C C C A A A A A A C C
8 chr8_24367336 0 24367336 G G G G C G G G G G G G G G G G G G G G
8 chr8_24440520 0 24440520 C C C C C C C C C C C C C C C G C C C C
8 chr8_24451009 0 24451009 A A A A A A A A A A A A A A A A T T A A
8 chr8_24455762 0 24455762 A A C C C C A A C C C C C C C C C C C C
8 chr8_24480054 0 24480054 G G C C C C G G C C C C C C C C C C C C
8 chr8_24480894 0 24480894 C C C C C C C C C G C C C C C C C C C C
8 chr8_24502669 0 24502669 C C C C C C C C C G C C C C C C C C C C
8 chr8_24525319 0 24525319 A A A A A A A T A A A A A A A A A A A A
8 chr8_24526468 0 24526468 C C C C C G C C C C C C C C C C C C C C
8 chr8_24542084 0 24542084 G G G G G G G G C G C C G G G G G G C C
8 chr8_24554759 0 24554759 C C C C C C C C C G C G C C C C C C G G
8 chr8_24561884 0 24561884 G G G G G G G G T T G G G G G G G G T T
8 chr8_24566900 0 24566900 C C C C C C C C A C C C C C C C C C C C
8 chr8_24608656 0 24608656 C C C C C C C C C C C C C C C G C C C C
8 chr8_24619299 0 24619299 G G G G G G G G G G G G G G G G G T G G
8 chr8_24629391 0 24629391 G G G G G G G G T T T T G G G G G G T T
8 chr8_24631987 0 24631987 T T A T T T T T T T T T T T T T T T T T
8 chr8_24652270 0 24652270 C C C C A C C C C C C C C C C C C C C C
8 chr8_24657753 0 24657753 T T T T T T T T T T T T T T G T T T T T
8 chr8_24665655 0 24665655 C C C G C C C C C C C C C C C C C C C C
8 chr8_24700839 0 24700839 G G G G G G G G G G G G G G G T G G G G
8 chr8_24708303 0 24708303 T T T T T T T T T T T T T T T T A T T T
8 chr8_24727084 0 24727084 G G G G G G G G T T T T G G G G G G T T
8 chr8_24732685 0 24732685 T T T T T T T T T T T T T T G G T T T T
8 chr8_24734192 0 24734192 C C C C C C C C C G C G C C C C C C G G
8 chr8_24734593 0 24734593 T T T T G T T T T T T T T T T T T T T T
8 chr8_24734670 0 24734670 C C C C C C C C C C C C C C C C C G C C
8 chr8_24734957 0 24734957 T T T T T T T T G T T T T T T T T T T T
8 chr8_24735941 0 24735941 G G G G G G G G T T T T G G G G G G T T
8 chr8_24747342 0 24747342 C C C C C C C C A C A A C C C C C C C C
8 chr8_24765933 0 24765933 C C C G C C C C C C C C C C C C C C C C
8 chr8_24784354 0 24784354 C C C C C C C C G G G G C C C C C C G G
8 chr8_24811674 0 24811674 A A T T A T A A A A A A A A A A A A A A
8 chr8_24813734 0 24813734 A A A A A A A A A A A A A A A A C C A A
8 chr8_24817236 0 24817236 C C C C C C C C G G G G C C C C C C G G
8 chr8_24830977 0 24830977 G G G G G G G G G G G G C G G G G G G G
8 chr8_24852378 0 24852378 C C C C C C C C C C C G C C C C C C G G
8 chr8_24858081 0 24858081 G G G G G G G G G G G T G G G G G G T T
8 chr8_24862157 0 24862157 C C C C C C C C G G G G C C C C C C G G
8 chr8_24875221 0 24875221 G G C G G G G G G G G G G G G G G G G G
8 chr8_24876766 0 24876766 G G C C C C G G C C C C C C C C C C C C
8 chr8_24900146 0 24900146 C C A C C C C C C C C C C C C C C C C C
8 chr8_24901913 0 24901913 G G G G G G G G C C C C G G G G G G C C
8 chr8_24915586 0 24915586 T T T T T T T T G G G T T T T T T T G G
8 chr8_24919793 0 24919793 A A C C C C A A A A A A A A A A A A A A
8 chr8_24927014 0 24927014 G G G G G G G G T T G T G G G G G G G G
8 chr8_24941670 0 24941670 T T T T T T T T A A A A T T T T T T A A
8 chr8_24976929 0 24976929 G G G G G G C G G G G G G G G G G G G G
8 chr8_24982291 0 24982291 A A A A A A A A C C C C A A A A A A C C
8 chr8_24987831 0 24987831 T T T T T T T T G G G G T T T T T T G G
8 chr8_24992163 0 24992163 T T T T T T T T G G G G T T T T T T G G
8 chr8_25010628 0 25010628 C C C C C C C C A A A A C C C C C C A A
8 chr8_25012711 0 25012711 C C A A A C C C C C C C C C C C C C C C
8 chr8_25016246 0 25016246 T T G T T T T T G G G G T T T T T T G G
8 chr8_25019661 0 25019661 G G G G C G G G G G G G G G G G G G G G
8 chr8_25056635 0 25056635 C C C C C C C C C C C C C G G G C C C C
8 chr8_25065477 0 25065477 G G C C C C G G G G G G G G G G G G G G
8 chr8_25066268 0 25066268 C C C C C C C C G G G G C C C C C C G G
8 chr8_25070057 0 25070057 C C C C C C C C C C A C C C C C C C C C
8 chr8_25072614 0 25072614 G G G G G G G G G G G G C G G G G G G G
8 chr8_25076857 0 25076857 T T T T T T T T T T T T A T T T T T T T
8 chr8_25078780 0 25078780 T T T T T T T T T T T T A T T T T T T T
8 chr8_25079174 0 25079174 T T T T T T T T T T G T T T T T T T T T
8 chr8_25080902 0 25080902 A A A A A A A A A A A A A A A A T T A A
8 chr8_25109754 0 25109754 A A A A A A A A C C A C A A A A A A C C
8 chr8_25110625 0 25110625 C C C C C C C C C C C C C C G G C C C C
8 chr8_25111157 0 25111157 C C C C C C C C C C C C C C C C G G C C
8 chr8_25119707 0 25119707 C C C C A C C C C C C C C C C C C C C C
8 chr8_25125214 0 25125214 C C C C C C C C C C C C C G C C C C C C
8 chr8_25131222 0 25131222 A A A A A A A A A A A A A C A A C C A A
8 chr8_25143753 0 25143753 T T T T T T T T A A A A T T T T T T A A
8 chr8_25149359 0 25149359 T T T T T T T T T T T T T T T T G T T T
8 chr8_25151367 0 25151367 G G G G G G G G G G C G G G G G G G C C
8 chr8_25151395 0 25151395 G G G G G G G G C C C C C C C C C C C C
8 chr8_25170236 0 25170236 G G G G G G G G G G G G G G T T G G G G
8 chr8_25173118 0 25173118 A A A A A A A A A A A A A C A A A A A A
8 chr8_25195289 0 25195289 G G G G G G G G C C C C G G G G G G C C
8 chr8_25213449 0 25213449 T T G T T T T T T T T T T T T T T T T T
8 chr8_25218935 0 25218935 C C C C C C C C C G C C C C C C C C C C
8 chr8_25238361 0 25238361 T T T T T T T T T T T T G T T T T T T T
8 chr8_25241811 0 25241811 G G C G G G G G G G G G G G G G G G G G
8 chr8_25247863 0 25247863 C C C C G G C C C C C C C C C C C C C C
8 chr8_25257280 0 25257280 C C G G G G G G G G G G G G G G G G G G
8 chr8_25264936 0 25264936 T T T T T T G T T T T T T T T T T T T T
8 chr8_25306747 0 25306747 C C G G C C C C C C C C C C C C C C C C
8 chr8_25341370 0 25341370 T T T T T T G T G G G G G G G G G G G G
8 chr8_25341912 0 25341912 A A A A A A A A T T T T A A A A A A T T
8 chr8_25346980 0 25346980 T T T T T T T T T T T T G G T T T T T T
8 chr8_25352515 0 25352515 T T T T T T T T A A A A T T T T T T A A
8 chr8_25352589 0 25352589 G G G G G G G G G G G G G G G G T T G G
8 chr8_25359012 0 25359012 C C C C C C C C C C C C C C C G C C C C
8 chr8_25365725 0 25365725 C C G G C G C C C C C C C C C C C C C C
8 chr8_25370388 0 25370388 T T A A A A T T A A A A A A A A A A A A
8 chr8_25383331 0 25383331 T T T T T T T T T T T T T T G G T T T T
8 chr8_25386809 0 25386809 T T T T T T T T G G G G T T T T T T G G
8 chr8_25387773 0 25387773 G G G G G G G G G G G G G G G G T T G G
8 chr8_25388314 0 25388314 G G G G G G G G G G G G G G C C G G G G
8 chr8_25396680 0 25396680 C C C C C C C C C C C C C C A A C C C C
8 chr8_25412654 0 25412654 T T T T T T T T T T G T T T T T T T T T
8 chr8_25419196 0 25419196 C C C C C C C C C C C C C C C G C C C C
8 chr8_25451367 0 25451367 A A A A A A A A A A A A A A C C C C A A
8 chr8_25453595 0 25453595 C C A A A A C C C C C C C C C C C C C C
8 chr8_25459005 0 25459005 A A A A A A A A A A A A A A C C A A A A
8 chr8_25461849 0 25461849 C C A A A A A A A A A A A A A A A A A A
8 chr8_25470067 0 25470067 C C C C C C C C C C C C C G C C C C C C
8 chr8_25486390 0 25486390 C C C C C C C C G G G G C C C C C C G G
8 chr8_25493641 0 25493641 G G G G G G G G G G G G G T G G G G G G
8 chr8_25495022 0 25495022 C C G G C C C C C C C C C C C C C C C C
8 chr8_25498799 0 25498799 T T T T T T T T T T T T T T T T G T T T
8 chr8_25499261 0 25499261 T T T T T T T T T T T T T T G G T T T T
8 chr8_25555356 0 25555356 C C C C C C C C A C A A C C C C C C A A
8 chr8_25558164 0 25558164 G G G G G G G G G G G G G G T T G G G G
8 chr8_25590677 0 25590677 G T G G G G G G G G G G G G G G G G G G
8 chr8_25592758 0 25592758 A A A A A T A A A A A A A A A A A A A A
8 chr8_25611645 0 25611645 G G G G C C G G G G G G G G G G G G G G
8 chr8_25627631 0 25627631 C C C C C C C C G G G G C C C C C C G G
8 chr8_25628218 0 25628218 G G G G G G G G G G G G G G T T G G G G
8 chr8_25629626 0 25629626 T T T T T T T T G G G G T T T T T T G G
8 chr8_25633161 0 25633161 C C C C C C C C C C C C C C G G C C C C
8 chr8_25637644 0 25637644 T T T T T T T T G G G G T T T T T T G G
8 chr8_25658631 0 25658631 T T T T A T T T T T T T A T T T A A T T
8 chr8_25680025 0 25680025 G G G G G T G G T T T T G G G G G G T T
8 chr8_25691977 0 25691977 A A C C C C A A A A A A A C A A A A A A
8 chr8_25693840 0 25693840 G G G G G G G G T T T T G G G G G G T T
8 chr8_25693917 0 25693917 T T G G G G T T T T T T T T T T T T T T
8 chr8_25696240 0 25696240 A A A A A A A A T T T T A A A A A A T T
8 chr8_25699786 0 25699786 A A A A A A A A C C C C A A A A A A C C
8 chr8_25709274 0 25709274 G G G G G G G G T T T T G G G G G G T T
8 chr8_25710998 0 25710998 G G G G G G G G G G G G G G G G C C G G
8 chr8_25751000 0 25751000 G G C C C C C C C C C C C C C C C C C C
8 chr8_25751479 0 25751479 T T T T T T T T G G G G T T T T T T G G
8 chr8_25754938 0 25754938 G G G G G G G G G G G G G G T T G G G G
8 chr8_25756627 0 25756627 A A A A A T A A A A A A A A A A A A A A
8 chr8_25766352 0 25766352 T T T T T T T T T T T T T T A A T T T T
8 chr8_25782364 0 25782364 G G C G G G G G G G G G G G G G G G G G
8 chr8_25791708 0 25791708 C C C C C C C C C G C G C C C C C C G G
8 chr8_25811412 0 25811412 G G G G G G G G T T T T G G G G G G T T
8 chr8_25822086 0 25822086 G T G G G G G G G G G G G G G G G G G G
8 chr8_25831611 0 25831611 T T T T T T T T T T T T T T G G T T T T
8 chr8_25832424 0 25832424 C C C C C C A A C C C C C C C C C C C C
8 chr8_25875072 0 25875072 T T T T T T T T A A A A T T T T T T A A
8 chr8_25886706 0 25886706 A A A A A A A A A A A A A C A A A A A A
8 chr8_25894567 0 25894567 G G G G G G G G G G G G C G G G G G G G
8 chr8_25904703 0 25904703 G G G G G G G G G G G G G G G G C C G G
8 chr8_25917124 0 25917124 G G G G G G G G G G G T G G G G G G G G
8 chr8_25917462 0 25917462 A A A A A A A A C C C C A A A A A A C C
8 chr8_25951367 0 25951367 T T T T A T T T T T T T A T T T A A T T
8 chr8_25955672 0 25955672 A A A C A A A A A A A A A A A A A A A A
8 chr8_25961408 0 25961408 G G G G C G G G G G G G C G C C C C G G
8 chr8_25986321 0 25986321 C C C C C C C C G G G G C C C C C C G G
8 chr8_26003842 0 26003842 C C C C C G C C C C C C C C C C C C C C
8 chr8_26020285 0 26020285 T T T T T T T T G G G G T T T T T T G G
8 chr8_26021837 0 26021837 A A C C A A A A A A A A A A A A A A A A
8 chr8_26035101 0 26035101 T T T T A A T T A A A A T T T T T T A A
8 chr8_26036033 0 26036033 G G G G G G G G G G G G G G G G T T G G
8 chr8_26040628 0 26040628 G G G G G G G G G G G G C C C C G G G G
8 chr8_26055550 0 26055550 C C C C C C C C G G G G C C C C C C G G
8 chr8_26090367 0 26090367 T T A A T T T T T T T T T T T T T T T T
8 chr8_26103593 0 26103593 G G G G G G G G G G G G C G G G G G G G
8 chr8_26107774 0 26107774 A A A A A A A A A A A A A T A A A A A A
8 chr8_26107999 0 26107999 A T A A A A A A A A A A A A A A A A A A
8 chr8_26115508 0 26115508 G G G G G G G G T T T T G G G G G G T T
8 chr8_26118479 0 26118479 C C C C C C C C C G C G C C C C C C C C
8 chr8_26120847 0 26120847 C C C C C C C C G G G G C C C C C C G G
8 chr8_26122579 0 26122579 G G G G G G G G G G G T G G G G G G G G
8 chr8_26136657 0 26136657 G G G G G G G G G G G G C G G G C C G G
8 chr8_26140671 0 26140671 T T G G G G G G G G G G G G G G G G G G
8 chr8_26148009 0 26148009 T T T T T T G G T T T T T T T T T T T T
8 chr8_26160197 0 26160197 A A C C C C A A C C C C C C C C C C C C
8 chr8_26160353 0 26160353 A A A A C C A A A A A A A A A A A A A A
8 chr8_26166625 0 26166625 A A A A A A A A T T T T A A A A A A T T
8 chr8_26176017 0 26176017 A A A A A C A A A A A A A A A A A A A A
8 chr8_26176915 0 26176915 C C G G G G G G G G G G G G G G G G G G
8 chr8_26188802 0 26188802 A A A A A T A A A A A A A A A A A A A A
8 chr8_26198148 0 26198148 G G G G G G G G T T T T G G G G G G T T
8 chr8_26206572 0 26206572 G G G G G G G G T T T T G G G G G G T T
8 chr8_26233400 0 26233400 C C C C C C C C C C C C C C A C C C C C
8 chr8_26243030 0 26243030 T T G G G G T T T T T T T T T T T T T T
8 chr8_26262876 0 26262876 T T T T T T T T A A A T T T T T T T A A
8 chr8_26265478 0 26265478 G G T T T T G G G G G G G G G G G G G G
8 chr8_26268916 0 26268916 C C C C C C C C C C C C C C C C G G C C
8 chr8_26288201 0 26288201 G G G G G G G G C C C C G G G G G G C C
8 chr8_26302109 0 26302109 A A A A A A A A A A A A A A T T A A A A
8 chr8_26312044 0 26312044 C C C C C C C C G G G G C C C C C C G G
8 chr8_26316361 0 26316361 C C C C C C C C C C C C C C G G C C C C
8 chr8_26318124 0 26318124 C G G G G G G G G G G G G G G G G G G G
8 chr8_26328117 0 26328117 C C C C G G C C C C C C C C C C C C C C
8 chr8_26342916 0 26342916 C C C C C G C C C C C C C C C C C C C C
8 chr8_26344240 0 26344240 C C C C C C C C G G G G C C C C C C G G
8 chr8_26351425 0 26351425 G G G G G G T T G G G G G G G G G G G G
8 chr8_26362128 0 26362128 A A A A A A A A A A A A A C A A A A A A
8 chr8_26371447 0 26371447 C C C C C C C C G G G G C C C C C C G G
8 chr8_26395342 0 26395342 G G C C G G G G G G G G G G G G G G G G
8 chr8_26400360 0 26400360 G T G G G G G G G G G G G G G G G G G G
8 chr8_26403916 0 26403916 G G G G G G G G G G G T G G G G G G G G
8 chr8_26436793 0 26436793 T T G G G G T T T T T T T T T T T T T T
8 chr8_26441871 0 26441871 T T T T T T T T T T T T G T T T T T T T
8 chr8_26456894 0 26456894 A A A A A A A A C C C C A A A A A A C C
8 chr8_26463946 0 26463946 G G G G G G G G G G G T G G G G G G G G
8 chr8_26465179 0 26465179 A A A A A A A A A A A A A C A A A A A A
8 chr8_26465309 0 26465309 C C C C C C C C G G G G C C C C C C G G
8 chr8_26466736 0 26466736 G G G G G G G G G T G G G G G G G G G G
8 chr8_26467226 0 26467226 G G T T T T T T T T T T T T T T T T T T
8 chr8_26473692 0 26473692 C C C C C C C C C C C C C C A A C C C C
8 chr8_26480207 0 26480207 C C C C A A C C C C C C C C C C C C C C
8 chr8_26481724 0 26481724 C C C C C C C C A A A A C C C C C C A A
8 chr8_26481951 0 26481951 T T T T T T T T G G G G T T T T T T G G
8 chr8_26498462 0 26498462 G G G G G G G G G G G G C G G G G G G G
8 chr8_26501609 0 26501609 C C C C C C C C A A A A C C C C C C A A
8 chr8_26511246 0 26511246 A A A A A A A A A T A A A A A A A A A A
8 chr8_26511538 0 26511538 A A A A A A A A A A A A A T A A A A A A
8 chr8_26514241 0 26514241 G G G G G G G G C G G G G G G G G G G G
8 chr8_26520282 0 26520282 C G G G G G C C G G G G G G G G G G G G
8 chr8_26526136 0 26526136 A A C C C C A A C C C C C C C C C C C C
8 chr8_26529130 0 26529130 T T T T T T T T G G G G T T T T T T G G
8 chr8_26529773 0 26529773 C C C C C C C C C C C G C C C C C C C C
8 chr8_26535746 0 26535746 C C C G C G C C C C C C C C C C C C C C
8 chr8_26552677 0 26552677 G G G G G G G G C C C C G G G G G G C C
8 chr8_26570755 0 26570755 A A A A A A A A C C C C A A A A A A C C
8 chr8_26571986 0 26571986 A A C C C C A A C C C C C C C C C C C C
8 chr8_26573495 0 26573495 G G G G G G G G G G G G G G G G C G G G
8 chr8_26578586 0 26578586 A A A A A A A A A A C C A A A A A A A A
8 chr8_26578607 0 26578607 G G G G G G G G C C C C G G G G G G C C
8 chr8_26603439 0 26603439 C C C C C C C C G G G G C C C C C C G G
8 chr8_26617162 0 26617162 C C A C C C C C C C C C C C C C C C C C
8 chr8_26617589 0 26617589 A A C C A C A A A A A A A A A A A A A A
8 chr8_26634000 0 26634000 C C C C C C C C A A A A C C C C C C A A
8 chr8_26635876 0 26635876 G G G G G G G G G G G T G G G G G G G G
8 chr8_26655142 0 26655142 A A A A A A A A C C C C A A A A A A C C
8 chr8_26659761 0 26659761 C C C C C C C C C C C C C C C C G G C C
8 chr8_26669545 0 26669545 G G G G G G G G G G C G G G G G G G C C
8 chr8_26680883 0 26680883 G G G G G G G G C C C C G G G G G G C C
8 chr8_26687160 0 26687160 T T T T T T T T G G G G T T T T T T G G
8 chr8_26699476 0 26699476 C C C C C C C C C C C C C C G G C C C C
8 chr8_26718310 0 26718310 T T T T T T T T A A A A T T T T T T A A
8 chr8_26718853 0 26718853 C C G G C G C C C C C C C C C C C C C C
8 chr8_26730676 0 26730676 C C C C C C C C A A A A C C C C C C A A
8 chr8_26736572 0 26736572 A A A A A A A A T T T T A A A A A A T T
8 chr8_26750689 0 26750689 T T T T G T T T T T T T T T T T T T T T
8 chr8_26753466 0 26753466 T T T T A T T T T T T T T T T T T T T T
8 chr8_26760244 0 26760244 C C C C C C C C C C C C C C A C C C C C
8 chr8_26776812 0 26776812 C C C C C C C C G G G G C C C C C C G G
8 chr8_26783353 0 26783353 G G G G G G G G G G G T G G G G G G G G
8 chr8_26797265 0 26797265 G G C C C C G G C C C C C C C C C C C C
8 chr8_26819260 0 26819260 C C C C C C C C C C C C C C A A C C C C
8 chr8_26853472 0 26853472 T T T T T T T T T T T T G G G G T T T T
8 chr8_26858309 0 26858309 G T G G G G T T G G G G G G G G G G G G
8 chr8_26861078 0 26861078 T T T T T T T T G G G G T T T T T T G G
8 chr8_26863053 0 26863053 A A A A A A A A A A A A A A C C A A A A
8 chr8_26876633 0 26876633 G G G G G G G G G G G G G T G G G G G G
8 chr8_26912679 0 26912679 A A A C A C A A C C C C C C C C C C C C
8 chr8_26922826 0 26922826 C C G G G G C C G G G G G G G G G G G G
8 chr8_26927678 0 26927678 C C C C C C C C A C A C C C C C C C C C
8 chr8_26937031 0 26937031 C C G G G G C C C C C C G G G G G G C C
8 chr8_26944722 0 26944722 C C C C C C C C C C C C C C C C A C C C
8 chr8_26948456 0 26948456 C C C C C C C C C C C C C C G G C C C C
8 chr8_26961907 0 26961907 C C C C C C C C G G G G C G C C C C G G
8 chr8_26971209 0 26971209 G G G G G G G G C C C C G G G G G G C C
8 chr8_26971470 0 26971470 C C C C C C C C C C C C C C G G C C C C
8 chr8_26971814 0 26971814 T T T T T T T T T T T T G G T T T T T T
8 chr8_26972341 0 26972341 C C C C C C C C C C C C C C C C A C C C
8 chr8_26973858 0 26973858 G G G G G G G G G G G G G G C C G G G G
8 chr8_26974168 0 26974168 A A A A A A A A T T T T A A A A A A T T
8 chr8_26999665 0 26999665 G G C C C C G G C C C C G G G G G G C C
8 chr8_27008170 0 27008170 A A A A A A A A T T T T T T T T T T T T
8 chr8_27062866 0 27062866 G G G G G G G G C C C C G G G G G G C C
8 chr8_27102427 0 27102427 C C G G G G C C C C C C C C C C C C C C
8 chr8_27107678 0 27107678 C C C C C C C C C C C C C G C C C C C C
8 chr8_27107957 0 27107957 A C C C C C C C C C C C C C C C C C C C
8 chr8_27120896 0 27120896 G G G G G G G G G T G T G G G G G G T T
8 chr8_27123008 0 27123008 G G G G G G G G G T G T G G G G G G T T
8 chr8_27123191 0 27123191 A A A A A A A A A A A A A C A A A A A A
8 chr8_27124250 0 27124250 G G G G G G G G G T G T G G G G G G T T
8 chr8_27130044 0 27130044 C C C C C C C C C C C C C C A A C C C C
8 chr8_27140608 0 27140608 C C C C C C C C C C C C C C C C A A C C
8 chr8_27151645 0 27151645 A A C C C C A A A A A A A A A A A A A A
8 chr8_27154648 0 27154648 G G G G C G G G G G G G G G G G G G G G
8 chr8_27159546 0 27159546 A T T T T T T T T T T T T T T T T T T T
8 chr8_27170091 0 27170091 A A A A A A A A C C C C A A A A A A C C
8 chr8_27172374 0 27172374 G G C G G G G G G G G G G G G G G G G G
8 chr8_27172758 0 27172758 C C C C A C C C C C C C C C C C C C C C
8 chr8_27183331 0 27183331 G G C C C C G G C C C C C C C C C C C C
8 chr8_27186584 0 27186584 A A A A A C A A A A A A A A A A A A A A
8 chr8_27193159 0 27193159 C G G G G G G G G G G G G G G G G G G G
8 chr8_27210653 0 27210653 C C C C C C C C C C C C A C C C C C C C
8 chr8_27214398 0 27214398 G G T T T T G G T T T T T T T T T T T T
8 chr8_27215656 0 27215656 C C C C C C G G C C C C C C C C C C C C
8 chr8_27216845 0 27216845 C C C C C C G G C C C C G G G G G G C C
8 chr8_27217096 0 27217096 C C C C C C C C C C C C C C C C G G C C
8 chr8_27237280 0 27237280 C C C C C C C C G G G G C C C C C C G G
8 chr8_27248385 0 27248385 C C C G C C C C C C C C C C C C C C C C
8 chr8_27262274 0 27262274 G G G T G G G G G G G G G G G G G G G G
8 chr8_27269185 0 27269185 C C C C C C C C A A A C C C C C C C A A
8 chr8_27271550 0 27271550 A A A A A A A A A A A A A C A A A A A A
8 chr8_27278571 0 27278571 G T T T T T G G T T T T T T T T T T T T
8 chr8_27283844 0 27283844 G G G G G G G G G G G G G G G G C C G G
8 chr8_27289703 0 27289703 G G G G C C G G G G G G G G G G G G G G
8 chr8_27304729 0 27304729 T T T T T T T T G G G G T T T T T T G G
8 chr8_27306137 0 27306137 G G G G G G G G G G G G G G C G G G G G
8 chr8_27320153 0 27320153 G G G G T T G G G G G G G G G G G G G G
8 chr8_27329706 0 27329706 C C C C C C C C C G C G C C C C C C C C
8 chr8_27331537 0 27331537 C C C C C C C C A A A A C C C C C C A A
8 chr8_27336137 0 27336137 C C A A A A C C C C C C C C C C C C C C
8 chr8_27351687 0 27351687 A A A A A A A A C C C C A A A A A A C C
8 chr8_27353657 0 27353657 A A A A A A A A A A A C A A A A A A A A
8 chr8_27383940 0 27383940 A A A A A A A A A A A T A A A A A A A A
8 chr8_27391559 0 27391559 A A A A A A A A A A A A A A A A C C A A
8 chr8_27399153 0 27399153 C C C C C G C C C C C C C C C C C C C C
8 chr8_27400778 0 27400778 A A C C C C A C C C C C C C C C C C C C
8 chr8_27405742 0 27405742 C C G G G G G G G G G G G G G G G G G G
8 chr8_27416767 0 27416767 C C C C C C C C A A A A C C C C C C A A
8 chr8_27425809 0 27425809 G G G G T T G G G G G G G G G G G G G G
8 chr8_27427382 0 27427382 C C G G C C C C C C C C C C C C C C C C
8 chr8_27430909 0 27430909 A A A A A A A A A A A A A C A A A A A A
8 chr8_27440667 0 27440667 C C C C C C C C G G C C C C C C C C G G
8 chr8_27443042 0 27443042 G G G G G G G G G G G G G G T T G G G G
8 chr8_27449461 0 27449461 G G C C C C G G C C C C C C C C C C C C
8 chr8_27451729 0 27451729 C C C C C C C C A A C C C C C C C C A A
8 chr8_27459597 0 27459597 T T T T T T T T T T A T T T T T T T T T
8 chr8_27472248 0 27472248 A A A A A A A A A A C C A A A A A A A A
8 chr8_27510318 0 27510318 G G G G T T G G G G G G G G G G G G G G
8 chr8_27519097 0 27519097 T T T T T T T T T T T T T T A A T T T T
8 chr8_27525068 0 27525068 T T T T T T T T T T T T T T T T G G T T
8 chr8_27559391 0 27559391 A A A A A A T T A A A A A A A A A A A A
8 chr8_27562814 0 27562814 T T T T T T T T T T T T T T T T A A T T
8 chr8_27597348 0 27597348 T T G G G G T T G G G G G G G G G G G G
8 chr8_27621935 0 27621935 C C A A C C C C C C C C C C C C C C C C
8 chr8_27661818 0 27661818 G G G G G G G G T T G G G G G G G G T T
8 chr8_27671846 0 27671846 G G G G C C G G G G G G G G G G G G G G
8 chr8_27675014 0 27675014 A A A A A A A A A A A A A A C C A A A A
8 chr8_27693522 0 27693522 G G G G G G G G G G G G G G C C G G G G
8 chr8_27697852 0 27697852 T T G G G G T T T T T T T T T T T T T T
8 chr8_27699510 0 27699510 A A C C A A A A A A A A A A A A A A A A
8 chr8_27704079 0 27704079 G G C C C C G G G G G G G G G G G G G G
8 chr8_27707869 0 27707869 T T T T T T T T G G G G T T T T T T G G
8 chr8_27725421 0 27725421 G G G G G G G G T T G T G G G G G G T T
8 chr8_27726373 0 27726373 C C C C C C C C G G G G C C C C C C G G
8 chr8_27730985 0 27730985 C C C C C C C C G G G G C C C C C C G G
8 chr8_27738912 0 27738912 C C C C C C C C G G G G C C C C C C G G
8 chr8_27793075 0 27793075 C C C C C C C C C C C C A C C C C C C C
8 chr8_27794446 0 27794446 C C C C C C C C A A A A C C C C C C A A
8 chr8_27816623 0 27816623 G G G G G G G G G G G G G G T T G G G G
8 chr8_27836811 0 27836811 C C C C C C C C A A A A C C C C C C A A
8 chr8_27846102 0 27846102 C C C C C C C C G G G G C C C C C C G G
8 chr8_27855055 0 27855055 C C C C C C C C C C C C C C A C C C C C
8 chr8_27857086 0 27857086 C C C C C C C C C C C G C C C C C C C C
8 chr8_27882689 0 27882689 G G T T T T G G T T T T T T T T T T T T
8 chr8_27882730 0 27882730 C C C C C C C G C C C C C C C C C C C C
8 chr8_27888882 0 27888882 A T A A A A A A A A A A A A A A A A A A
8 chr8_27895242 0 27895242 A A A A A A A A A A A A A C A A A A A A
8 chr8_27906333 0 27906333 T T T T T T T T G G G G T T T T T T G G
8 chr8_27908898 0 27908898 C C C C C C G G C C C C C C C C C C C C
8 chr8_27909907 0 27909907 G G G G G G G G C C C C G G G G G G C C
8 chr8_27914898 0 27914898 A A A A A A A A C C C C A A A A A A C C
8 chr8_27917576 0 27917576 C G G G G G G G G G G G G G G G G G G G
8 chr8_27923269 0 27923269 G G G G G G G G C C C C G G G G G G C C
8 chr8_27944660 0 27944660 C C C C C C C C G G G G C C C C C C G G
8 chr8_27957332 0 27957332 C C C C C C A A C C C C C C C C C C C C
8 chr8_27957884 0 27957884 C C C C C C C C G G G G C C C C C C G G
8 chr8_27957906 0 27957906 C C A A A A C C C C C C C C C C C C C C
8 chr8_27982656 0 27982656 G G G G T T G G G G G G G G G G G G G G
8 chr8_27990484 0 27990484 G G G G G G G G G G G G G G G G T T G G
8 chr8_28005716 0 28005716 C C C C C C C C A A A A C C C C C C A A
8 chr8_28030982 0 28030982 A A A A A A A A C C C C A A A A A A C C
8 chr8_28035327 0 28035327 C C C C C C C C C C C C A C C C C C C C
8 chr8_28050623 0 28050623 T T T T T T T T G G G G T T T T T T G G
8 chr8_28078740 0 28078740 C C C C C C G G C C C C C C C C C C C C
8 chr8_28097203 0 28097203 G G G G G G G G G G G G G G G G T T G G
8 chr8_28104015 0 28104015 C C C C C C C C A A A A C C C C C C A A
8 chr8_28107346 0 28107346 A A A C A A A A A A A A A A A A A A A A
8 chr8_28141576 0 28141576 G G G G G G G G G G G G C G C C G G G G
8 chr8_28152843 0 28152843 C C C C C C C C A A A A C C C C C C A A
8 chr8_28181831 0 28181831 G G G G G G G G G G G G G G G G T T G G
8 chr8_28204523 0 28204523 T T A A A A T T T T T T T T T T T T T T
8 chr8_28215916 0 28215916 C G G G G G G G G G G G G G G G G G G G
8 chr8_28221054 0 28221054 A A A A A A A A A A A A A A A T A A A A
8 chr8_28222083 0 28222083 C C C C G G C C C C C C C C C C C C C C
8 chr8_28233643 0 28233643 G G G G G G G G T T T T G G G G G G T T
8 chr8_28288730 0 28288730 G G G G G G G G G G G G G G C G G G G G
8 chr8_28291530 0 28291530 A C C C C C C C C C C C C C C C C C C C
8 chr8_28315930 0 28315930 A A A A A A A A T T T T A A A A A A T T
8 chr8_28328358 0 28328358 C C C C C C C C A A A A C C C C C C A A
8 chr8_28336040 0 28336040 C C C C C C C C G G G G C C C C C C G G
8 chr8_28346974 0 28346974 C C C C C C C C G G G G C C C C C C G G
8 chr8_28353969 0 28353969 T T T T T T T T T T T T A A T T T T T T
8 chr8_28419872 0 28419872 C C C C C C C C G G G G C C C C C C G G
8 chr8_28423434 0 28423434 T T T T T T T T A A A A T T T T T T A A
8 chr8_28423944 0 28423944 T T G G G G T T T T T T T T T T T T T T
8 chr8_28490526 0 28490526 A A A A A A A A C C C C A A A A A A C C
8 chr8_28491984 0 28491984 A A A T A A A A A A A A A A A A A A A A
8 chr8_28502565 0 28502565 T T A A A A A A A A A A A A A A A A A A
8 chr8_28540114 0 28540114 C C C C C C C C G G G G C C C C C C G G
8 chr8_28560611 0 28560611 A A T T T T A A A A A A A A A A A A A A
8 chr8_28574469 0 28574469 G G G G G G G G C C C C G G G G G G C C
8 chr8_28574541 0 28574541 A A A A A A A A C C C C A A A A A A C C
8 chr8_28578494 0 28578494 G G C C C C G G C C C C C C C C C C C C
8 chr8_28592046 0 28592046 C C C C C C C C A A A A C C C C C C A A
8 chr8_28605646 0 28605646 C C C C C C C C C C C G C C C C C C G G
8 chr8_28650047 0 28650047 G G G G G G G G G G G G G T G G G G G G
8 chr8_28674750 0 28674750 C C G G G G C C G G G G C C G G G G G G
8 chr8_28697220 0 28697220 A A C C A A A A A A A A A A A A A A A A
8 chr8_28728106 0 28728106 T T T T T T T T A A A A T T T T T T A A
8 chr8_28742920 0 28742920 G G G G G G G G G G C G G G G G G G G G
8 chr8_28764405 0 28764405 C C C C C C A C C C C C C C C C C C C C
8 chr8_28772317 0 28772317 A A A A A A A C A A A A A A A A A A A A
8 chr8_28788090 0 28788090 G T G G G G G G G G G G G G G G G G G G
8 chr8_28815164 0 28815164 C C C C C C C C G G G G C C C C C C G G
8 chr8_28827579 0 28827579 C C G G G G G G G G G G C G C G G G G G
8 chr8_28857877 0 28857877 G G G G G G G G T T T T G G G G G G T T
8 chr8_28885206 0 28885206 A A T T A A A A A A A A A A A A A A A A
8 chr8_28897008 0 28897008 G G G G G G G G T T T T G G G G G G T T
8 chr8_28903854 0 28903854 T T T T G T T T T T T T T T T T T T T T
8 chr8_28929313 0 28929313 G G G G G G G G C C C C G G G G G G C C
8 chr8_28933996 0 28933996 C C C C C C C C A A A C C C C C C C A A
8 chr8_28942761 0 28942761 C C C C C C C C C C C C C C A A C C C C
8 chr8_28953002 0 28953002 C C A A A A C C C C C C C C C C C C C C
8 chr8_28974720 0 28974720 C C C C C C C C A A A A C C C C C C A A
8 chr8_29024347 0 29024347 G G G G G G G G C C C C G G G G G G C C
8 chr8_29043603 0 29043603 G T G G G G G G G G G G G G G G G G G G
8 chr8_29094852 0 29094852 C C C C C C C C C C C C C G C C C C C C
8 chr8_29115622 0 29115622 C C C C C C A A C C C C C C C C C C C C
8 chr8_29144175 0 29144175 A A A A A A A A A A A A A A A A C C A A
8 chr8_29194130 0 29194130 C C C C C C C C C C C C C C C G C C C C
8 chr8_29218667 0 29218667 A A A A A A A A C C C C A A A A A A C C
8 chr8_29239717 0 29239717 G G G G G G G G C C C C G G G G G G C C
8 chr8_29245821 0 29245821 G G G G G G G G G G G G G G C C G G G G
8 chr8_29246230 0 29246230 T T T T T T T T G G G G T T T T T T G G
8 chr8_29276857 0 29276857 A A C C A A A A A A A A A A A A A A A A
8 chr8_29286381 0 29286381 G G C C C C G G G G G G G G G G G G G G
8 chr8_29308853 0 29308853 G G G G G G G G G G G G G T G G G G G G
8 chr8_29325212 0 29325212 C C C C C C A C C C C C C C C C C C C C
8 chr8_29327486 0 29327486 G G G G G G G G C C C C G G G G G G C C
8 chr8_29370949 0 29370949 T T A A A A T T T T T T T T T T T T T T
8 chr8_29370951 0 29370951 A T A A A A A A A A A A A A A A A A A A
8 chr8_29370978 0 29370978 T T T T T T T T T T T T T T A T T T T T
8 chr8_29374658 0 29374658 C C C C C C A C C C C C C C C C C C C C
8 chr8_29374906 0 29374906 G G T T T T G G G G G G G G G G G G G G
8 chr8_29384128 0 29384128 C C A A A A C C C C C C C C C C C C C C
8 chr8_29384544 0 29384544 T T T T G T T T T T T T T T T T T T T T
8 chr8_29392154 0 29392154 G G T T G G G G G G G G G G G G G G G G
8 chr8_29397905 0 29397905 C C C C C C C C G G G G C C C C C C G G
8 chr8_29410733 0 29410733 A A A A A A A A A A A A A C A A A A A A
8 chr8_29419538 0 29419538 A A A A A A A A C C C C A A A A A A C C
8 chr8_29438030 0 29438030 C C G G G G C C G G G G G G G G G G G G
8 chr8_29467604 0 29467604 T T A A T T T T T T T T T T T T T T T T
8 chr8_29476685 0 29476685 G G G G G G G G G G G G G G C C G G G G
8 chr8_29494998 0 29494998 C C C C C C C C C C C C C C C C G G C C
8 chr8_29501608 0 29501608 G G G G G G T T G G G G G G G G G G G G
8 chr8_29502395 0 29502395 A A A A A A A A A A A A T T A A A A A A
8 chr8_29509959 0 29509959 G G G G T T G G G G G G G G G G G G G G
8 chr8_29547283 0 29547283 G G G G G G G G C G C G G G G G G G G G
8 chr8_29560657 0 29560657 T T T T T T T T G T G T T T T T T T T T
8 chr8_29587817 0 29587817 C C C C C C C C C C C C C C G G C C C C
8 chr8_29618917 0 29618917 C C C C C C C C G G G G C C C C C C G G
8 chr8_29619044 0 29619044 C C C C C C C C C C C C A C C C C C C C
8 chr8_29631596 0 29631596 A T T T T T T T A A A A T T T T T T A A
8 chr8_29674286 0 29674286 G G G G G G G G G G G G G G T T G G G G
8 chr8_29678223 0 29678223 G G G G G G G G T T T T G G G G G G T T
8 chr8_29682872 0 29682872 A A A A A A A A A A A A A A A A C C A A
8 chr8_29688994 0 29688994 A A A A A A A A A A A A A A A A T T A A
8 chr8_29705909 0 29705909 G G G G G G G G C G G G G G G G G G G G
8 chr8_29715146 0 29715146 C C C C C C C C G G G G C C C C C C G G
8 chr8_29726128 0 29726128 G G G G G G G G T T T T G G G G G G T T
8 chr8_29741674 0 29741674 C C C C C C C C G G G G C C C C C C G G
8 chr8_29783749 0 29783749 G G G G G G G G G G G G T T G G G G G G
8 chr8_29796576 0 29796576 G G G G G G G G G G G G T T G G G G G G
8 chr8_29805578 0 29805578 G T G G G G G G G G G G G G G G G G G G
8 chr8_29846738 0 29846738 G T T T T T T T T T T T T T T T T T T T
8 chr8_29855158 0 29855158 C C C C C C C C A A A A C C C C C C A A
8 chr8_29917455 0 29917455 A A A A A A A A A T A T A A A A A A A A
8 chr8_29932271 0 29932271 C C C C C C C C G G G G C C C C C C G G
8 chr8_30063252 0 30063252 T T T T T T G T T T T T T T T T T T T T
8 chr8_30400508 0 30400508 A A T T T T A A T T T T T T T T T T T T
8 chr8_30415004 0 30415004 T T T T T T T T T T T T G G T T G G T T
8 chr8_30439054 0 30439054 C C C C C C C C C C C C C C C C A A C C
8 chr8_30439335 0 30439335 C C C C C C C C C C C C C C G G C C C C
8 chr8_30526799 0 30526799 C C G G G G C C G G G G G G G G G G G G
8 chr8_30529508 0 30529508 A A A A A A A A A A A A A A A A A C A A
8 chr8_30539220 0 30539220 C C C C C C C C G G G G C C C C C C G G
8 chr8_30578559 0 30578559 A A A A A A A A C C C C A A A A A A C C
8 chr8_30604025 0 30604025 A A A A A A A A T T T T A A A A A A T T
8 chr8_30615423 0 30615423 G G G G G G G G C C C C G G G G G G C C
8 chr8_30617927 0 30617927 T T T T T T T T T T T T A T T T T T T T
8 chr8_30619885 0 30619885 A A A A A A A A A C A A A A A A A A C C
8 chr8_30624250 0 30624250 G G G G G G G G C C C C G G G G G G C C
8 chr8_30625380 0 30625380 T T A A A A T T A A A A A A A A A A A A
8 chr8_30630011 0 30630011 A A A A A A A A C C C C A A A A A A C C
8 chr8_30642497 0 30642497 C C C C C C C C C C C C G G C C G G C C
8 chr8_30648321 0 30648321 A A A A A A A A T T T T A A A A A A T T
8 chr8_30656195 0 30656195 C C C C C C C C G G G G G G G G G G G G
8 chr8_30688000 0 30688000 A A A A A A A A T T T T A A A A A A T T
8 chr8_30700839 0 30700839 A A A A A A A A A A A A A T A A A A A A
8 chr8_30707097 0 30707097 G G G G G G G G C C C C G G G G G G C C
8 chr8_30750854 0 30750854 T T T T T T T T G G G G T T T T T T G G
8 chr8_30759530 0 30759530 C C C C C C C C C C C C C C G G C C C C
8 chr8_30770408 0 30770408 G G G G G G G G G G G G G G T T G G G G
8 chr8_30776765 0 30776765 T T G G G G T T T T T T T T T T T T T T
8 chr8_30796584 0 30796584 G G G G G G G G C C C C G G G G G G C C
8 chr8_30804271 0 30804271 G G G G G G G G C C C C G G G G G G C C
8 chr8_30818398 0 30818398 T T T T T T T T T T T T A T T T T T T T
8 chr8_30841488 0 30841488 C C C C C C C C G G G G C C G G G G G G
8 chr8_30843543 0 30843543 C C C C C C C G C C C C C C C C C C C C
8 chr8_30865405 0 30865405 G G G G G G G G G G G G G G G G C C G G
8 chr8_30865869 0 30865869 A A A A A A A A C C C C A A A A A A C C
8 chr8_30867256 0 30867256 A C A A A A A A A A A A A A A A A A A A
8 chr8_30880521 0 30880521 T T T T T T G G T T T T T T T T T T T T
8 chr8_30895461 0 30895461 C C C C C C C C A A A A C C C C C C A A
8 chr8_30923099 0 30923099 G G G G C G G G G G G G G G G G G G G G
8 chr8_30947218 0 30947218 G G G G G G G G C C C C G G G G G G C C
8 chr8_30961941 0 30961941 C C C C C C C C A A A A C C C C C C A A
8 chr8_30998580 0 30998580 G G G G G G G G C C C C G G G G G G C C
8 chr8_31027100 0 31027100 C C C C C C A C C C C C C C C C C C C C
8 chr8_31047016 0 31047016 G G C C G G G G G G G G G G G G G G G G
8 chr8_31055268 0 31055268 T T T T T T T T T T T T T T G T T T T T
8 chr8_31081345 0 31081345 A A A A A T A A A A A A A A A A A A A A
8 chr8_31083344 0 31083344 C C C C C C C C C C C C A A C C C C C C
8 chr8_31094377 0 31094377 C C C C C C C C C G C G C C C C C C C C
8 chr8_31111667 0 31111667 T T T T T T T T T T T T G T T T T T T T
8 chr8_31115331 0 31115331 T T T T T T T T G G G G T T T T T T G G
8 chr8_31121746 0 31121746 C C A A A C C C C C C C C C C C C C C C
8 chr8_31167163 0 31167163 T T T T T T G T T T T T T T T T T T T T
8 chr8_31171242 0 31171242 G G G G G G G G C C C C G G G G G G G G
8 chr8_31221231 0 31221231 G T G G G G G G G G G G G G G G G G G G
8 chr8_31237079 0 31237079 C C C C C C C C G G G G C C C C C C G G
8 chr8_31255305 0 31255305 A T T T T T A A T T T T T T T T T T T T
8 chr8_31288781 0 31288781 C C C C C C C C G G G G C C C C C C G G
8 chr8_31296522 0 31296522 A A A A A A A A T T A T A A A A A A T T
8 chr8_31316202 0 31316202 A A A A A A A A T T T T A A A A A A T T
8 chr8_31321188 0 31321188 G G G G G G G G C C C C G G G G G G C C
8 chr8_31360809 0 31360809 C C C C C C C C A A A A C C C C C C A A
8 chr8_31368780 0 31368780 G G G G G G G G C C C C G G G G G G C C
8 chr8_31368864 0 31368864 A A A A A A A A A A A C A A A A A A A A
8 chr8_31387582 0 31387582 C C C C C C C C C C C C C C C C C G C C
8 chr8_31392212 0 31392212 A C C C C C C C C C C C C C C C C C C C
8 chr8_31392215 0 31392215 G G G G G G G G G G G G G G C C G G G G
8 chr8_31395388 0 31395388 T T T T T T T T T T T T T T T T G T T T
8 chr8_31396524 0 31396524 A A A A A A A A A A A A A A T T A A A A
8 chr8_31403741 0 31403741 G G G G G G G G G G G G C C C C G G G G
8 chr8_31421002 0 31421002 C C C C C C C C G G G G C C C C C C G G
8 chr8_31432872 0 31432872 A A T T T T A A T T T T T T T T T T T T
8 chr8_31442789 0 31442789 T T T T T T T T A A A A T T T T T T A A
8 chr8_31450017 0 31450017 C C C C C C C C A A A A A A C C A A A A
8 chr8_31450668 0 31450668 A T T T T T T T T T T T T T T T T T T T
8 chr8_31458036 0 31458036 T T T T T T T T T T T T T T T T G T T T
8 chr8_31462335 0 31462335 T T T T T T T T T T A T T T T T T T T T
8 chr8_31476395 0 31476395 C C C C C C C C G G G G C C C C C C G G
8 chr8_31489855 0 31489855 T T T T T T T T A T T T T T T T T T T T
8 chr8_31517186 0 31517186 G G G G G G G G C C C C G G G G G G C C
8 chr8_31525110 0 31525110 C C A A A A C C C C C C C C C C C C C C
8 chr8_31530659 0 31530659 C C C C C C C C G G G G C C C C C C G G
8 chr8_31560323 0 31560323 C C A A C C C C A A A A A A A A A C A A
8 chr8_31590969 0 31590969 T T T T T T T T G T T T T T T T T T T T
8 chr8_31597910 0 31597910 T T T T T T T T T T T T T T G G T T T T
8 chr8_31602465 0 31602465 C C C C C C G G C C C C C C C C C C C C
8 chr8_31606133 0 31606133 G G G G G G G G G G G G G G C G G G G G
8 chr8_31620663 0 31620663 C C C C C C C C G G G G C C C C C C G G
8 chr8_31645114 0 31645114 T T G G G G T T T T T T T T T T T T T T
8 chr8_31660198 0 31660198 T T G G G G T T G G G G G G G G G G G G
8 chr8_31663614 0 31663614 C G C C C C C C C C C C C C C C C C C C
8 chr8_31664738 0 31664738 C C A A A A C C C C C C C C C C C C C C
8 chr8_31667205 0 31667205 A A A A A A A A A A A A C C A A A A A A
8 chr8_31710409 0 31710409 G G G G G G G G C C C C G G G G G G C C
8 chr8_31725893 0 31725893 T T T T T T T T T T T T T T T T G G T T
8 chr8_31745002 0 31745002 C G G G G G C C C C C C C C C C C C C C
8 chr8_31786848 0 31786848 C C C C C C C C A A A A C C C C C C A A
8 chr8_31798410 0 31798410 C C C C C C C C G G G G C C C C C C G G
8 chr8_31801025 0 31801025 C C C C C C C C G G G G C C C C C C G G
8 chr8_31816773 0 31816773 C C A C C C C C C C C C C C C C C C C C
8 chr8_31826220 0 31826220 T T T T T T T T T T A T T T T T T T T T
8 chr8_31832755 0 31832755 C C C C C C C C A C C C C C C C C C C C
8 chr8_31898374 0 31898374 T T T T T T T T G G T T T T T T T T G G
8 chr8_31902800 0 31902800 C C C C C C C C C C C C C C C C G G C C
8 chr8_31912678 0 31912678 G G G G G G G G T T G G G G G G G G T T
8 chr8_31922732 0 31922732 T T G G G G T T T T T T T T T T T T T T
8 chr8_31925200 0 31925200 G G G G G G G G T T T T G G G G G G T T
8 chr8_31940541 0 31940541 G T G G G G G G G G G G G G G G G G G G
8 chr8_31949517 0 31949517 T T T T G T T T T T T T T T T T T T T T
8 chr8_31955768 0 31955768 A A A A A A A A C C C C A A A A A A C C
8 chr8_32045570 0 32045570 A A A A A A A A A A A A A A A C A A A A
8 chr8_32046004 0 32046004 A A A A A A A A C C C C A A A A A A C C
8 chr8_32071023 0 32071023 C C C C C G C C C C C C C C C C C C C C
8 chr8_32083499 0 32083499 C C G G G G C C G G G G G G G G G G G G
8 chr8_32085481 0 32085481 G G G G G G G G G G G G G T G G G G G G
8 chr8_32146169 0 32146169 C C C C C C A A C C C C C C C C C C C C
8 chr8_32147009 0 32147009 T T T T T T T T T T T T T T A A T T T T
8 chr8_32170003 0 32170003 G G G G G G G G C C C C G G G G G G C C
8 chr8_32185895 0 32185895 C C C C C C C C C C C C G G C C C C C C
8 chr8_32190333 0 32190333 T T T T T T T T T T T T T T T T A A T T
8 chr8_32195585 0 32195585 T T T T T T T T A A A A T T T T T T A A
8 chr8_32197469 0 32197469 G G G G G G G G G G C C G G G G G G G G
8 chr8_32201208 0 32201208 T T T T T T A A T T T T T T T T T T T T
8 chr8_32230237 0 32230237 G G G G G G G G C G G G G G G G G G G G
8 chr8_32242103 0 32242103 G G G G G G G G G G G G G T G G G G G G
8 chr8_32265776 0 32265776 C G G G G G G G G G G G G G G G G G G G
8 chr8_32267709 0 32267709 A A T T T T A A A A A A A A A A A A A A
8 chr8_32276073 0 32276073 G G G G G G G G G G G G G T G G G G G G
8 chr8_32291331 0 32291331 C C C C C C C C A A A A C C C C C C A A
8 chr8_32301603 0 32301603 G G G G G G G G T T T T G G G G G G T T
8 chr8_32309558 0 32309558 C C C C C C C C A A A A C C C C C C A A
8 chr8_32320448 0 32320448 A A T T T T A A T T T T T T T T T T T T
8 chr8_32336072 0 32336072 C C C C C C C C C C C C C C A A C C C C
8 chr8_32364336 0 32364336 G G G G G G G G G T G T G G G G G G T T
8 chr8_32373582 0 32373582 C C C C C C C C C C A C C C C C C C C C
8 chr8_32381216 0 32381216 G G C C G G G G G G G G G G G G G G G G
8 chr8_32388861 0 32388861 T T G G G G T T G G G G G G G G G G G G
8 chr8_32394971 0 32394971 G T G G G G G G G G G G G G G G G G G G
8 chr8_32404078 0 32404078 A A A A A A A A A A A A C C A A A A A A
8 chr8_32416761 0 32416761 A A A A A A A A C C C C A A A A A A C C
8 chr8_32419515 0 32419515 T T T T T T T T G G G G T T T T T T G G
8 chr8_32467316 0 32467316 T T T T T T T T T T T T T T G G T T T T
8 chr8_32518014 0 32518014 G G G G G G G G G G G G C C C C C C G G
8 chr8_32545453 0 32545453 C C C C C C C C G G G G C C C C C C G G
8 chr8_32546150 0 32546150 G G G G G G G G T T T T G G G G G G T T
8 chr8_32576138 0 32576138 G G G G G G G G G G G G G G G T G G G G
8 chr8_32577192 0 32577192 G G G G T T G G G G G G G G G G G G G G
8 chr8_32592474 0 32592474 A A A A A A A A A A A A A A A A C C A A
8 chr8_32593045 0 32593045 C C C C C C C C C C C C C C C C A A C C
8 chr8_32642562 0 32642562 G G T T G G G G G G G G G G G G G G G G
8 chr8_32677700 0 32677700 T T T T G G T T T T T T T T T T T T T T
8 chr8_32702258 0 32702258 A A A A A A A A A T A A A A A A A A T T
8 chr8_32710003 0 32710003 T T T T T T T T T T T T T T A T T T T T
8 chr8_32720228 0 32720228 C C C C C C C C G G G G C C C C C C G G
8 chr8_32753476 0 32753476 C C A A C C C C A A A A A A A A A A A A
8 chr8_32756923 0 32756923 T T T T T T T T G G G G T T T T T T G G
8 chr8_32793933 0 32793933 C C C C C C C C C C C C C C A C C C C C
8 chr8_32795392 0 32795392 G G G G G G G G G G G G G G G G T T G G
8 chr8_32800958 0 32800958 A A A A A A A A A T A A A A A A A A A A
8 chr8_32801454 0 32801454 C C C C G G C C C C C C C C C C C C C C
8 chr8_32807534 0 32807534 A A C C C C A A C C C C C C C C C C C C
8 chr8_32807812 0 32807812 C C C C C C C C G G G G C C C C C C G G
8 chr8_32830873 0 32830873 T T T T T T T T T T T T T T A T T T T T
8 chr8_32842158 0 32842158 A A A A A A A A T T T T A A A A A A T T
8 chr8_32914570 0 32914570 C C C C C C C C C C C C C C C G C C C C
8 chr8_32930517 0 32930517 C C C C C C C C C C C C C C C G C C C C
8 chr8_32938425 0 32938425 T T T T T T T T T T T T T T A T T T T T
8 chr8_32983311 0 32983311 C C C C C C C C G G G G C C C C C C G G
8 chr8_32984446 0 32984446 C C C C C C C C C G C C C C C C C C C C
8 chr8_32985053 0 32985053 C C C C C C C C C C C C G G C C C C C C
8 chr8_33029986 0 33029986 T T T T T T T T G G G G T T T T T T G G
8 chr8_33031271 0 33031271 T T T T T T T T A A A A T T T T T T A A
8 chr8_33034650 0 33034650 G G G G G G G G T T T T G G G G G G T T
8 chr8_33068879 0 33068879 T T T T T T T T G G G G T T T T T T G G
8 chr8_33072424 0 33072424 A A A A A A A A A A A A A A A A C C A A
8 chr8_33073115 0 33073115 T T T T T T T T T T T T T T T T G G T T
8 chr8_33081289 0 33081289 G G G G G G G G C C C C G G G G G G C C
8 chr8_33100142 0 33100142 A A A A A A A A A A C C A A A A A A A A
8 chr8_33114030 0 33114030 A A A A A A A A A T A A A A A A A A A A
8 chr8_33139737 0 33139737 G G G G G G G G T T T T G G G G G G T T
8 chr8_33142898 0 33142898 A A A A A A A A A A A A A A A T A A A A
8 chr8_33144296 0 33144296 G G G G G G G G G G G G C C G G G G G G
8 chr8_33149464 0 33149464 A A A A A A A A A A A A C C A A A A A A
8 chr8_33159649 0 33159649 A A A A A A A C A A A A A A A A A A A A
8 chr8_33190378 0 33190378 G G G G G G G G C C G G G G G G G G C C
8 chr8_33191496 0 33191496 C C C C C C C C C G C C C C C C C C C C
8 chr8_33202768 0 33202768 A A C C C C A A A A A A A A A A A A A A
8 chr8_33215502 0 33215502 A A A A A A A A A A A A A A A T A A A A
8 chr8_33217657 0 33217657 C C A A A A C C C C C C C C C C C C C C
8 chr8_33227727 0 33227727 C C C C C C C C G G G G C C C C C C G G
8 chr8_33236113 0 33236113 G G G G G G G G T T T T G G G G G G T T
8 chr8_33243009 0 33243009 T T T T T T T T A A A A T T T T T T A A
8 chr8_33270527 0 33270527 G G G G G G G G T T G G G G G G G G G G
8 chr8_33273797 0 33273797 A A A A A A A A A A A A A A A T A A A A
8 chr8_33295645 0 33295645 C C C C A C C C C C C C C C C C C C C C
8 chr8_33303476 0 33303476 C C C C C C C C A A A A C C C C C C A A
8 chr8_33306761 0 33306761 G G T T T T G G T T T T T T T T T T T T
8 chr8_33311956 0 33311956 T T T T T T T T T T T T A T T T T T T T
8 chr8_33350302 0 33350302 A A A A A A A A T T T T A A A A A A T T
8 chr8_33353766 0 33353766 T T T T T T T T T T T T G G G G G G T T
8 chr8_33354375 0 33354375 T T A A A A T T A A A A A A A A A A A A
8 chr8_33356931 0 33356931 A A A A A A A A C C C C A A A A A A C C
8 chr8_33375425 0 33375425 C C C C C G C C C C C C C C C C C C C C
8 chr8_33388613 0 33388613 G G G G G G G G C G G G G G G G G G G G
8 chr8_33394444 0 33394444 A A C C A C A A A A A A A A A A A A A A
8 chr8_33409822 0 33409822 G G G G G G C G G G G G G G G G G G G G
8 chr8_33417885 0 33417885 C C C C C C C C C C C C A C C C C C C C
8 chr8_33427689 0 33427689 A A A A A A A A A T A A A A A A A A A A
8 chr8_33445614 0 33445614 C C C C C C C C C C C C C C C C A A C C
8 chr8_33488922 0 33488922 C C C C C C C C C C C C A A C C A A C C
8 chr8_33490327 0 33490327 G T G G G G G G G G G G G G G G G G G G
8 chr8_33491259 0 33491259 T T T T T T T T A A A A T T T T T T A A
8 chr8_33491312 0 33491312 G G G G G G G G G G G T G G G G G G G G
8 chr8_33495605 0 33495605 C C A A C C C C C C C C C C C C C C C C
8 chr8_33496556 0 33496556 C C C C C C C C A A A A C C C C C C A A
8 chr8_33501765 0 33501765 T T T T T T T T G G G G T T T T T T G G
8 chr8_33511804 0 33511804 A A A A A A A C A A A A A A A A A A A A
8 chr8_33512342 0 33512342 A A A A A A A A A A A A A A A A C C A A
8 chr8_33519440 0 33519440 T T T T T T T T T T G T T T T T T T G G
8 chr8_33529612 0 33529612 A A A A A A A A A C A C A A A A A A A A
8 chr8_33552591 0 33552591 C C C C C C C C A A A A C C C C C C A A
8 chr8_33558353 0 33558353 C C C C C C C C A A A A C C C C C C A A
8 chr8_33559409 0 33559409 G G G G G G G G G G G G G G G G C C G G
8 chr8_33569719 0 33569719 C C C C C C C C C C C C G G G G C C C C
8 chr8_33569903 0 33569903 T T T T T T T T G G G G T T T T T T G G
8 chr8_33570712 0 33570712 C C C C C C C C A A A A C C C C C C A A
8 chr8_33573563 0 33573563 A A A A A A A A A A A C A A A A A A A A
8 chr8_33584110 0 33584110 G G G G G G G G G G G G G G C G G G G G
8 chr8_33592017 0 33592017 T T T T T T T T A A A A T T T T T T A A
8 chr8_33593448 0 33593448 C C C C C G C C C C C C C C C C C C C C
8 chr8_33597186 0 33597186 C C C C C C C C G G G G C C C C C C G G
8 chr8_33633089 0 33633089 C C C C C C C C C C C C C C C C C G C C
8 chr8_33640732 0 33640732 C C C C C C C C G G G G C C C C C C G G
8 chr8_33650049 0 33650049 T T T T G T T T T T T T T T T T T T T T
8 chr8_33650980 0 33650980 T T T T T T T T T T T T A A T T T T T T
8 chr8_33689827 0 33689827 C C C C C C C C G G G G C C C C C C G G
8 chr8_33697135 0 33697135 A A A A A A A A T T T T T T T T T T T T
8 chr8_33700710 0 33700710 A A A A A A A A T T T T A A A A A A T T
8 chr8_33719862 0 33719862 G G G G G G G G C C C C G G G G G G C C
8 chr8_33726428 0 33726428 A A C C C C A A C C C C C C C C C C C C
8 chr8_33739410 0 33739410 A A A A A A A A C C C C A A A A A A C C
8 chr8_33756444 0 33756444 G G G G G G C G G G G G G G G G G G G G
8 chr8_33766485 0 33766485 C C C C C C C C A A A A C C C C C C A A
8 chr8_33826356 0 33826356 T T A A A A T T A A A A A A A A A A A A
8 chr8_33850258 0 33850258 C C C C C C C C C C C C C C C C G G C C
8 chr8_33877513 0 33877513 C C C C C C C C C C C C C C C C A A C C
8 chr8_33889435 0 33889435 T T T T T T T T T T T T T T T T G T T T
8 chr8_33895499 0 33895499 C C C C C C C C C C C C A A C C C C C C
8 chr8_33901514 0 33901514 A A A A A A A T A A A A A A A A A A A A
8 chr8_33901770 0 33901770 A A A A A A A A A A A A A A T T A A A A
8 chr8_33920908 0 33920908 C C C C C C C C G G G G G G G G C C G G
8 chr8_33948930 0 33948930 A A A A A A A A A A A A C C C C A A A A
8 chr8_33962406 0 33962406 G G T T T T G G G G G G G G G G G G G G
8 chr8_34001476 0 34001476 G G G G G G G G C C C C G G G G G G C C
8 chr8_34009956 0 34009956 G G T T T T G G T T T T T T T T T T T T
8 chr8_34035122 0 34035122 A A A A A A A A A A A A A A C C A A A A
8 chr8_34081730 0 34081730 C C G G G G C C C C C C C C C C C C C C
8 chr8_34118697 0 34118697 G G G G G G T T G G G G G G G G G G G G
8 chr8_34141619 0 34141619 G G G G G G G G C C C C G G G G G G C C
8 chr8_34151575 0 34151575 A A A A A A A A A A A A C C A A A A A A
8 chr8_34167179 0 34167179 G G T T T T G G G G G G G G G G G G G G
8 chr8_34189021 0 34189021 G G T T T T T T T T T T T T T T T T T T
8 chr8_34220666 0 34220666 C C C C C C C C C C C C G G C C C C C C
8 chr8_34328106 0 34328106 G G G G G G G G T T T T G G G G G G T T
8 chr8_34430069 0 34430069 C C C C C C C C C G C C C C C C C C G G
8 chr8_34468116 0 34468116 G G G G G G G G G G G G G G C C G G G G
8 chr8_34468982 0 34468982 C C C C A C C C C C C C C C C C C C C C
8 chr8_34482703 0 34482703 C C C C C C C C G G G G C C C C C C G G
8 chr8_34521227 0 34521227 A A A A A A A A A A A A A A T T A A A A
8 chr8_34532830 0 34532830 A A T T T T A A T T T T T T T T T T T T
8 chr8_34533674 0 34533674 C C C C C C C C C C C C C C C C G G C C
8 chr8_34536238 0 34536238 G G T T T T G G G G G G G G G G G G G G
8 chr8_34537634 0 34537634 A A T T T T A A A A A A A A A A A A A A
8 chr8_34537747 0 34537747 G G G G G G G G T T T T G G G G G G T T
8 chr8_34538187 0 34538187 C C C C C C C C A A A A C C C C C C A A
8 chr8_34560930 0 34560930 C C C C C C C C G G G G C C C C C C G G
8 chr8_34563154 0 34563154 A A A A A A A A C C C C A A A A A A C C
8 chr8_34569216 0 34569216 A A A A A A C C A A A A A A A A A A A A
8 chr8_34578982 0 34578982 C C C C C C C C G G G G C C C C C C G G
8 chr8_34587085 0 34587085 C C C C C C C C C C C C C C G G C C C C
8 chr8_34639799 0 34639799 C C C C C C C C C C C C C C G G C C C C
8 chr8_34645136 0 34645136 C C C C C C C C C C C G C C C C C C C C
8 chr8_34649731 0 34649731 C C A A A A C C C C C C C C C C C C C C
8 chr8_34663914 0 34663914 A A T T T T A A A A A A A A A A A A A A
8 chr8_34670308 0 34670308 T T G G G T T T T T T T T T T T T T T T
8 chr8_34671699 0 34671699 G G G G G G G G C C C C G G G G G G C C
8 chr8_34680265 0 34680265 G G C C C G G G G G G G G G G G G G G G
8 chr8_34690278 0 34690278 C C C C C C C C C C C C C C G G C C C C
8 chr8_34706371 0 34706371 A A A A A A A A A A A A A A A A T T A A
8 chr8_34714130 0 34714130 C C C C C C C C A C C C C C C C C C C C
8 chr8_34748149 0 34748149 G G G G G G G G C C C C G G G G G G C C
8 chr8_34774562 0 34774562 T T T T T T T T A A A A T T T T T T A A
8 chr8_34802684 0 34802684 G G G G G G G G G G G G G G G G G T G G
8 chr8_34810572 0 34810572 C C C C A C C C C C C C C C C C C C C C
8 chr8_34813495 0 34813495 T T T T T T T T T T T T G T T T T T T T
8 chr8_34813883 0 34813883 C C C C C C C C C C C C C C C C C G C C
8 chr8_34824780 0 34824780 T T T T G T T T T T T T T T T T T T T T
8 chr8_34828458 0 34828458 T T T T A T T T T T T T T T T T T T T T
8 chr8_34854104 0 34854104 T T T T T T T T G G G G T T T T T T G G
8 chr8_34866265 0 34866265 G G G G G G G G C C C C G G G G G G C C
8 chr8_34912026 0 34912026 G G G G G G C G G G G G G G G G G G G G
8 chr8_34916557 0 34916557 C C C C C C C C A A A A C C C C C C A A
8 chr8_34931929 0 34931929 G G G G G G G G G G G G G G C C G G G G
8 chr8_34935720 0 34935720 G G G G G G G G T T T T T T T T T T T T
8 chr8_34954191 0 34954191 C C C C C C C C C C C C C C A A C C C C
8 chr8_34960971 0 34960971 T T T T T T T T G G G G T T T T T T G G
8 chr8_34982802 0 34982802 A T A A A A A A A A A A A A A A A A A A
8 chr8_35000001 0 35000001 A A A A A A A A A A A A A C A A A A A A
8 chr8_35004530 0 35004530 G G G G G G G G G G G G G T G G G G G G
8 chr8_35007335 0 35007335 C C C C C C C C C C C C C G C C C C C C
8 chr8_35024401 0 35024401 C C C C C C C C A A A A C C C C C C A A
8 chr8_35026441 0 35026441 A A A A A A A A A A A A T T T T T T A A
8 chr8_35043158 0 35043158 T T T T T T T T T T T T T T T T G G T T
8 chr8_35052976 0 35052976 C C C C C C C C C C C C C C A A C C C C
8 chr8_35062935 0 35062935 T T T T T T T T A A A A T T T T T T A A
8 chr8_35092731 0 35092731 G G T T T T T T T T T T T T T T T T T T
8 chr8_35100388 0 35100388 A A T T A A A A A A A A A A A A A A A A
8 chr8_35113785 0 35113785 C C C C C C C C G G G G C C C C C C G G
8 chr8_35121725 0 35121725 C C C C C C C C A A A A C C C C C C A A
8 chr8_35124369 0 35124369 A A C C C C A A C C C C C C C C C C C C
8 chr8_35133699 0 35133699 A A A A A A A A C C C C A A A A A A C C
8 chr8_35134715 0 35134715 G G G G C C G G G G G G G G G G G G G G
8 chr8_35161416 0 35161416 C C C C C C C C G G C C C C C C C C G G
8 chr8_35174907 0 35174907 C C C C C C C C G G C C C C C C C C G G
8 chr8_35193299 0 35193299 G G G G G G G G C C C G G G G G G G C C
8 chr8_35195990 0 35195990 T T T T T T T T G G G G T T T T T T G G
8 chr8_35206687 0 35206687 T T T T T T T T T T G T T T T T T T T T
8 chr8_35214350 0 35214350 T T T T T T G T T T T T T T T T T T T T
8 chr8_35217752 0 35217752 C C C C C C C C G G C G C C C C C C G G
8 chr8_35226273 0 35226273 T T T T T T T T T T T T T T T T G G T T
8 chr8_35239041 0 35239041 C C C C C C C C G G G G C C C C C C G G
8 chr8_35245944 0 35245944 G G G G G G G G C C C C G G G G G G C C
8 chr8_35250074 0 35250074 A A A A A A A A C C C C A A A A A A C C
8 chr8_35256606 0 35256606 G G G G G G G G T T T T G G G G G G T T
8 chr8_35267963 0 35267963 G G G G G G G G C C C C G G G G G G C C
8 chr8_35273563 0 35273563 C C C C C C C C G G G G C C C C C C G G
8 chr8_35287191 0 35287191 A A A A A A A A A T A A A A A A A A A A
8 chr8_35289093 0 35289093 G G G G G G G G G G G G C G G G G G G G
8 chr8_35293691 0 35293691 G G G G G G G G G G G G C G G G G G G G
8 chr8_35305254 0 35305254 A A C C C C C C C C C C C C C C C C C C
8 chr8_35330805 0 35330805 C C C G C C C C C C C C C C C C C C C C
8 chr8_35344517 0 35344517 G G G G G G G G G G G G G T T T T T G G
8 chr8_35390644 0 35390644 G G G G G G G G C G G G G G G G G G C C
8 chr8_35452135 0 35452135 C C C C C C C C A A A A C C C C C C A A
8 chr8_35453658 0 35453658 T T T T T T T T A A A A T T T T T T A A
8 chr8_35462250 0 35462250 G G G G G G G G G T G G G G G G G G T T
8 chr8_35463331 0 35463331 G G T T G T G G G G G G G G G G G G G G
8 chr8_35475293 0 35475293 C C C C C C C C G G G G C C C C C C G G
8 chr8_35490856 0 35490856 A A A T A A A A A A A A A A A A A A A A
8 chr8_35504846 0 35504846 C C C C C C C C A A A A C C C C C C A A
8 chr8_35512107 0 35512107 C C C G C C C C C C C C C C C C C C C C
8 chr8_35514561 0 35514561 G G G G C G G G G G G G G G G G G G G G
8 chr8_35518014 0 35518014 A A A A A A A A C C C C A A A A A A C C
8 chr8_35542080 0 35542080 T T T T T T T T T T T T A A T T T T T T
8 chr8_35545834 0 35545834 A A A A A A A A T T T T A A A A A A T T
8 chr8_35547170 0 35547170 T T T T T T G T T T T T T T T T T T T T
8 chr8_35553037 0 35553037 G G G G G G G G G G C G G G G G G G G G
8 chr8_35562301 0 35562301 T T T T T T T T A A A T T T T T T T A A
8 chr8_35565439 0 35565439 C C C C C C C C C C C G C C C C C C C C
8 chr8_35569966 0 35569966 G G G G G G G G C C C C G G G G G G C C
8 chr8_35573630 0 35573630 T T T T T T T T T T A A T T T T T T T T
8 chr8_35576689 0 35576689 G G G G G G G G G G G G G G C C G G G G
8 chr8_35587097 0 35587097 A A A A A A A A C C C C A A A A A A C C
8 chr8_35622870 0 35622870 C C C C C C C C A A A A C C C C C C A A
8 chr8_35639662 0 35639662 C C G G G G G G G G G G G G G G G G G G
8 chr8_35658096 0 35658096 G G G G G G G G T T T T G G G G G G T T
8 chr8_35675411 0 35675411 A A A A A A A A A A A C A A A A A A A A
8 chr8_35693209 0 35693209 C C C C C C C C C C C C C C C C C G C C
8 chr8_35698402 0 35698402 C C C C C C C C C C A C C C C C C C C C
8 chr8_35706641 0 35706641 C C C C C C C C A A A A C C C C C C A A
8 chr8_35710162 0 35710162 T T T T T T T T G G G G T T T T T T G G
8 chr8_35729547 0 35729547 A A A A A A A A A A A A A A A A T T A A
8 chr8_35733459 0 35733459 C C C C C C C C C C C C C C A A C C C C
8 chr8_35734362 0 35734362 A A T T A A A A A A A A A A A A A A A A
8 chr8_35739624 0 35739624 C C C C C C C C A A A A C C C C C C A A
8 chr8_35746705 0 35746705 C C C C C C C C C C C C C C C C A C C C
8 chr8_35750955 0 35750955 A A A A A A A A A A A A A A T T A A A A
8 chr8_35752487 0 35752487 G G G G G G G G G T G G G T G G G G T T
8 chr8_35765029 0 35765029 A A C C A A A A C C C C C C C C C C C C
8 chr8_35775810 0 35775810 T T G G G G T T T T T T G G G G G G T T
8 chr8_35786298 0 35786298 G G G G G G G G G G G G C G G G G G G G
8 chr8_35805859 0 35805859 A A A A A A A A A C C C A A A A A A A A
8 chr8_35817155 0 35817155 A A C C C C C C C C C C C C C C C C C C
8 chr8_35835116 0 35835116 C C C C C C C C C C C C C C C C G G C C
8 chr8_35846985 0 35846985 G G G G G G G G C C C C G G G G G G C C
8 chr8_35856976 0 35856976 G G G G G G G G C C C C G G G G G G C C
8 chr8_35866822 0 35866822 G G G G G G G G C C C C G G G G G G C C
8 chr8_35870497 0 35870497 T T T T T T T T T T T T G T T T T T T T
8 chr8_35885011 0 35885011 G G G G G G G G G G G G C G G G G G G G
8 chr8_35886344 0 35886344 G G G G G G G G G G G G G G C C G G G G
8 chr8_35887315 0 35887315 G G G G G G G G G T T T G G G G G G G G
8 chr8_35902374 0 35902374 A A A A A A A A A A A A A A A A A C A A
8 chr8_35941466 0 35941466 G G G G G G G G T T T T G G G G G G T T
8 chr8_35955028 0 35955028 A A A A A A A A T T T T A A A A A A T T
8 chr8_35959854 0 35959854 T T T T T T T T A T A A T T T T T T T T
8 chr8_35964039 0 35964039 A A A A A A A A C C C C A A A A A A C C
8 chr8_35966371 0 35966371 G G G G G G C G G G G G G G G G G G G G
8 chr8_35975321 0 35975321 C C C C C C C C C C C C C G C C C C C C
8 chr8_35977766 0 35977766 T T G T G T T T T T T T T T T T T T T T
8 chr8_35986334 0 35986334 G G G G G G G G G G G G G G C G G G G G
8 chr8_35995669 0 35995669 G G G G G G G G G G G G G T G G G G G G
8 chr8_36003081 0 36003081 A T A A A A A A A A A A A A A A A A A A
8 chr8_36012328 0 36012328 A A A A A A A A C C C C A A A A A A C C
8 chr8_36070629 0 36070629 C C C C C G C C C C C C C C C C C C C C
8 chr8_36077537 0 36077537 C C C G G G C C C C C C C C C C C C C C
8 chr8_36079512 0 36079512 G G G G G G G G G G G G G T G G G G G G
8 chr8_36114127 0 36114127 A A A A A A A A A T T T A A A A A A T T
8 chr8_36114972 0 36114972 G G C C G G G G G G G G G G G G G G G G
8 chr8_36115037 0 36115037 T T A A T T T T T T T T T T T T T T T T
8 chr8_36115126 0 36115126 C C C C C C C C G G G G C C C C C C G G
8 chr8_36123432 0 36123432 G T G G G G T T G G G G G G G G G G G G
8 chr8_36152624 0 36152624 A A A A A A A A C C C C A A A A A A C C
8 chr8_36152758 0 36152758 C C C C C C C C C C C C A C C C C C C C
8 chr8_36161964 0 36161964 G G G G G G G G G T G G G G G G G G G G
8 chr8_36181464 0 36181464 C C G G G G G G G G G G G G G G G G G G
8 chr8_36182915 0 36182915 A A A A A A A A C C C C A A A A A A C C
8 chr8_36191742 0 36191742 T T T T T T T T G G G G T T T T T T G G
8 chr8_36199352 0 36199352 C C C C C C A C C C C C C C C C C C C C
8 chr8_36206905 0 36206905 C G G G G G G G G G G G G G G G G G G G
8 chr8_36247404 0 36247404 T T T T T T T T G G G G T T T T T T G G
8 chr8_36260076 0 36260076 T T T T T T T T G G G G T T T T T T G G
8 chr8_36270713 0 36270713 A A A A A A A A A A A A A C A A A A A A
8 chr8_36277911 0 36277911 C C A A A A C C A A A A A A A A A A A A
8 chr8_36291374 0 36291374 G G G G G G G G G G G T G G G G G G G G
8 chr8_36294529 0 36294529 G G G G G G G G G G G G G G G G T T G G
8 chr8_36297465 0 36297465 A A A A A A A A C C C C A A A A A A C C
8 chr8_36300134 0 36300134 T T G T T T T T T T T T T T T T T T T T
8 chr8_36302120 0 36302120 G T G G G G G G G G G G G G G G G G G G
8 chr8_36316852 0 36316852 C C C C A C C C C C C C C C C C C C C C
8 chr8_36403406 0 36403406 T T T T T T T T G G G G T T T T T T G G
8 chr8_36419357 0 36419357 C C C C C C C C C C A C C C C C C C C C
8 chr8_36419989 0 36419989 A A A A A A A A C C C C A A A A A A C C
8 chr8_36438864 0 36438864 C C C C C C C C A A A A C C C C C C A A
8 chr8_36446005 0 36446005 C G C C C C G G G G G G C C C C C C G G
8 chr8_36451327 0 36451327 A A A A A A A A T T T T A A A A A A T T
8 chr8_36460931 0 36460931 G G G G C G G G G G G G G G G G G G G G
8 chr8_36475268 0 36475268 C C C C C C C C C C C C C C A A C C C C
8 chr8_36484358 0 36484358 G G T T G T G G G G G G T T T T T T G G
8 chr8_36487040 0 36487040 A A A A A A A A A A A A A A C C A A A A
8 chr8_36503789 0 36503789 G G C C C C G G C C C C C C C C C C C C
8 chr8_36508008 0 36508008 A C A A A A A A A A A A A A A A A A A A
8 chr8_36542045 0 36542045 C C C C C C C C C C C C C C C C G G C C
8 chr8_36542134 0 36542134 C C C C C C C C C C C C C G C C C C C C
8 chr8_36544477 0 36544477 C C C G C C C C C C C C C C C C C C C C
8 chr8_36578695 0 36578695 C C C C C C C C G G C G C C C C C C G G
8 chr8_36589228 0 36589228 T T T T T T T T T T T T T T G G T T T T
8 chr8_36607832 0 36607832 C C C C C C C C G G G G C C C C C C G G
8 chr8_36613423 0 36613423 A A A A A A A A A A A A A A T T A A A A
8 chr8_36624938 0 36624938 G G C C C C G G C C C C C C C C C C C C
8 chr8_36636411 0 36636411 T T A A A A T T T T T T T T T T T T T T
8 chr8_36696448 0 36696448 C C C C C C C C C C A C C C C C C C C C
8 chr8_36698772 0 36698772 C C C C C C C C C C C G C C C C C C C C
8 chr8_36831310 0 36831310 T T T T T T T T G G G G T T T T T T G G
8 chr8_36836732 0 36836732 C C C C C C C C C C C C C C G G C C C C
8 chr8_36838860 0 36838860 C C C C C C G G C C C C C C C C C C C C
8 chr8_36849393 0 36849393 C C C C C C C C G G G G C C C C C C G G
8 chr8_36865053 0 36865053 A C C C C C C C C C C C C C C C C C C C
8 chr8_36866547 0 36866547 C C C C C C C C C C C G C C C C C C C C
8 chr8_36869227 0 36869227 G T G G G G G G G G G G G G G G G G G G
8 chr8_36882447 0 36882447 G G G G G G G G C C C C G G G G G G C C
8 chr8_36895041 0 36895041 T T G G G G T T T T T T T T T T T T T T
8 chr8_36904133 0 36904133 A A A A A A A A C C C C A A A A A A C C
8 chr8_36907998 0 36907998 G G G G G G G G G G G G C C G G G G G G
8 chr8_36943865 0 36943865 T T T T T T T T T T T T A A T T T T T T
8 chr8_36945656 0 36945656 C C C C C C C C A C C C C C C C C C C C
8 chr8_36960215 0 36960215 G G G G G G G G G G G G C G G G G G G G
8 chr8_36971063 0 36971063 G G G G G G G G G G G G G G C G G G G G
8 chr8_36986568 0 36986568 T T T T T T T T G G G G T T T T T T G G
8 chr8_36993916 0 36993916 G G G G G G G G T T T T G G G G G G T T
8 chr8_37018679 0 37018679 A A A A A A A A A A A A A A A A C C A A
8 chr8_37031321 0 37031321 T T T T T T G T T T T T T T T T T T T T
8 chr8_37058293 0 37058293 T T T T T T T T G G G G T T T T T T G G
8 chr8_37088564 0 37088564 G G G G G G G G C C C C G G G G G G C C
8 chr8_37090379 0 37090379 G G G G G G G G T T T T G G G G G G T T
8 chr8_37090638 0 37090638 C C C C C C C C C C C C A C C C C C C C
8 chr8_37133196 0 37133196 G G G G G T G G G G G G G G G G G G G G
8 chr8_37148203 0 37148203 C C C C A C C C C C C C C C C C C C C C
8 chr8_37148560 0 37148560 C C C C C C C C A A A A C C C C C C A A
8 chr8_37159731 0 37159731 T T T T T T A T T T T T T T T T T T T T
8 chr8_37162789 0 37162789 G G G G G G G G C C C C G G G G G G C C
8 chr8_37164904 0 37164904 T T T T T T T T T T T T A A T T A A T T
8 chr8_37195981 0 37195981 A A A A A A A A A A A A A T A A A A A A
8 chr8_37240518 0 37240518 C C C C C C C C C C C C C C C C A A C C
8 chr8_37256472 0 37256472 C C C C C C C C C C C C C C A A C C C C
8 chr8_37291577 0 37291577 C C C C C C C C C C C C C C C C G G C C
8 chr8_37293574 0 37293574 C C C C C C C C G G G G C C C C C C G G
8 chr8_37334895 0 37334895 A A A A A A A A A A A A A C A A A A A A
8 chr8_37336625 0 37336625 G G T T T T G G G G G G G G G G G G G G
8 chr8_37365066 0 37365066 T T T T T T T T T T T T T T G G T T T T
8 chr8_37386775 0 37386775 G G G G G G G G T T T T G G G G G G T T
8 chr8_37388392 0 37388392 T T T T T T T T T T T T T T G G T T T T
8 chr8_37422151 0 37422151 A A A A A A A A T T T T A A A A A A T T
8 chr8_37464250 0 37464250 A A A A A A A A C C C C A A A A A A C C
8 chr8_37469748 0 37469748 T T T T T T T T A A A A T T T T T T A A
8 chr8_37470925 0 37470925 T T T T G T T T T T T T T T T T T T T T
8 chr8_37496344 0 37496344 C C C C C C C C G G G G C C C C C C G G
8 chr8_37555434 0 37555434 G G G G G G G G G G G G G G T T G G G G
8 chr8_37557244 0 37557244 A A A A A A A A T T T T A A A A A A T T
8 chr8_37565315 0 37565315 T T G T T T T T T T T T T T T T T T T T
8 chr8_37610031 0 37610031 G G C C C C G G G G G G G G G G G G G G
8 chr8_37614943 0 37614943 T T T T T T T T T T T T T T A A T T T T
8 chr8_37616875 0 37616875 G G G G G G G G G G G G G G G G C C G G
8 chr8_37678422 0 37678422 G G G G G G G G G G G G G G C C G G G G
8 chr8_37685607 0 37685607 C C C C C C C C G G G G C C C C C C G G
8 chr8_37705239 0 37705239 T T T T T T T T G G G G T T T T T T G G
8 chr8_37716035 0 37716035 A A C C C C A A C C C C C C C C C C C C
8 chr8_37725619 0 37725619 C C C C C C C C G G G G C C C C C C G G
8 chr8_37764113 0 37764113 T T T T T T T T G G G G T T T T T T G G
8 chr8_37769506 0 37769506 C C C C C C C C G G G G C C C C C C G G
8 chr8_37859111 0 37859111 C C C C C C A A C C C C C C C C C C C C
8 chr8_37879747 0 37879747 A A A T A A A A A A A A A A A A A A A A
8 chr8_37892724 0 37892724 C C A C C C C C C C C C C C C C C C C C
8 chr8_37901846 0 37901846 G G G G C C G G G G G G G G G G G G G G
8 chr8_37907109 0 37907109 C C C C C C C C C C C C C C C C G G C C
8 chr8_37926302 0 37926302 C C C C C C C C G G G G C C C C C C G G
8 chr8_37934700 0 37934700 A A A A A A A A T T T T A A A A A A T T
8 chr8_37947505 0 37947505 A A T T A A A A A A A A A A A A A A A A
8 chr8_37951158 0 37951158 A A A A A A A A T T T T A A A A A A T T
8 chr8_37957827 0 37957827 A A A A A A A A A A A A C C A A C C A A
8 chr8_37983356 0 37983356 C C C C C C C C C G C C C C C C C C C C
8 chr8_38016876 0 38016876 C C C C C C C C C C C C A C C C C C C C
8 chr8_38019475 0 38019475 T T T T T T G T T T T T T T T T T T T T
8 chr8_38032247 0 38032247 C C C C C C C C A A A A C C C C C C A A
8 chr8_38078483 0 38078483 G T T T T T T T T T T T T T T T T T T T
8 chr8_38090780 0 38090780 T T T T T T T T T T A T T T T T T T T T
8 chr8_38113227 0 38113227 C C C C C C C C A A A A C C C C C C A A
8 chr8_38120031 0 38120031 T T T T T T T T G T T T T T T T T T T T
8 chr8_38136292 0 38136292 C C C C C C C C C C C C C C C C A C C C
8 chr8_38139905 0 38139905 C C C C C C C C C C C C A C C C C C C C
8 chr8_38139908 0 38139908 C C C C C C C C C G G G C C C C C C G G
8 chr8_38145226 0 38145226 C C C C C C C C A A A A C C C C C C A A
8 chr8_38176136 0 38176136 T T T T T T T T T T T T G T T T T T T T
8 chr8_38181173 0 38181173 T T T T T T T T T T T T T T G G T T T T
8 chr8_38189096 0 38189096 A A T T T T A A A A A A A A A A A A A A
8 chr8_38198222 0 38198222 C C C C C C C C G G G G C C C C C C G G
8 chr8_38207071 0 38207071 C C C C C C C C C G C C C C C C C C C C
8 chr8_38221822 0 38221822 C C C C C C C C G G G G C C C C C C G G
8 chr8_38264789 0 38264789 A A A A A A A A A A A A A C A A A A A A
8 chr8_38285620 0 38285620 G G G G G G G G G G G G T T G G G G G G
8 chr8_38295871 0 38295871 A A A A A A A A A A A C A A A A A A A A
8 chr8_38301482 0 38301482 C C C C C C C C A A A A C C C C C C A A
8 chr8_38346544 0 38346544 T T A A A T T T T T T T T T T T T T T T
8 chr8_38353823 0 38353823 C C C C C C C C G G G G C C C C C C G G
8 chr8_38355943 0 38355943 G G T T T T G G G G G G G G G G G G G G
8 chr8_38362280 0 38362280 C C A A A A C C C C C C A C A A A A C C
8 chr8_38367632 0 38367632 A A T T A A A A A A A A A A A A A A A A
8 chr8_38382958 0 38382958 C C C C C C C C G G G G C C C C C C G G
8 chr8_38411916 0 38411916 C C C C C C C C G G G G C C C C C C G G
8 chr8_38425069 0 38425069 C C C C C C C C A A A A C C C C C C A A
8 chr8_38427302 0 38427302 A A A A A A A A A A A A A A A A C C A A
8 chr8_38428467 0 38428467 T T T T T T T T T T T T T T T T A A T T
8 chr8_38437537 0 38437537 A A A A A A A A A A A A T T A A A A A A
8 chr8_38438821 0 38438821 G G G G G G G G C C C G G G G G G G C C
8 chr8_38469671 0 38469671 C C C C C C C C C C C C C C C C A C C C
8 chr8_38487575 0 38487575 G G G G G G G G T T T T G G G G G G T T
8 chr8_38503241 0 38503241 C C C C C C C C C C C C C C G G C C C C
8 chr8_38522537 0 38522537 G G G G G G G G C C C C G G G G G G C C
8 chr8_38526727 0 38526727 G G G G G G G G T T T T G G G G G G T T
8 chr8_38533845 0 38533845 T T T T T T T T G G G G T T T T T T G G
8 chr8_38550490 0 38550490 G G G G G G G G C C C C G G G G G G C C
8 chr8_38591427 0 38591427 A A A A A C A A A A A A A A A A A A A A
8 chr8_38608596 0 38608596 A A A A A A A A T T T T A A A A A A T T
8 chr8_38614083 0 38614083 G G C G G G G G G G G G G G G G G G G G
8 chr8_38616089 0 38616089 A A A A A A A A C C A A A A A A A A C C
8 chr8_38621372 0 38621372 G G G G G G G G G G G G G G G T G G G G
8 chr8_38628186 0 38628186 G G G G G G G G C G C G G G G G G G G G
8 chr8_38646787 0 38646787 A A A A A T A A A A A A A A A A A A A A
8 chr8_38676483 0 38676483 C C A A A A C C C C C C C C C C C C C C
8 chr8_38718096 0 38718096 C C G G G G G G G G G G G G G G G G G G
8 chr8_38747717 0 38747717 C C C C C C C C G G G G C C C C C C G G
8 chr8_38751593 0 38751593 C C C C C C C C C C C C G G C C C C C C
8 chr8_38755189 0 38755189 G G T T T T G G G G G G G G G G G G G G
8 chr8_38781220 0 38781220 C C C C C G C C C C C C C C C C C C C C
8 chr8_38781470 0 38781470 A A A T A T A A A A A A A A A A A A A A
8 chr8_38784025 0 38784025 G G G G G G C C G G G G G G G G G G G G
8 chr8_38804143 0 38804143 C C C C C C C C A A A A C C C C C C A A
8 chr8_38807112 0 38807112 G G C C C C G G G G G G G G G G G G G G
8 chr8_38810427 0 38810427 A A A A A A A A A A A A A A A A C C A A
8 chr8_38847047 0 38847047 A A A A A A A A A A A A A C A A A A A A
8 chr8_38868498 0 38868498 C C A A A C C C C C C C C C C C C C C C
8 chr8_38873983 0 38873983 T T T T T T T T G G G G T T T T T T G G
8 chr8_38875463 0 38875463 C C C C C C C C C C C C C C C C C G C C
8 chr8_38878533 0 38878533 T T T T T T T T A A A A T T T T T T A A
8 chr8_38885410 0 38885410 A A A A A A A A T T T T A A A A A A T T
8 chr8_38900631 0 38900631 G G G G G G G G T T T T G G G G G G T T
8 chr8_38912106 0 38912106 C C C C C C C C A A A A C C C C C C A A
8 chr8_38920382 0 38920382 C C C C C C C C C C C C G G C C C C C C
8 chr8_38990847 0 38990847 G G G G G G G G C G G G G G G G G G G G
8 chr8_38998052 0 38998052 C C C C C C C C C C C C C C A A C C C C
8 chr8_39021282 0 39021282 G G G G G G G G C C C C G G G G G G C C
8 chr8_39032634 0 39032634 A A A A A A A A A A A A A A A A T T A A
8 chr8_39042618 0 39042618 C C C C C C C C G G G G C C C C C C G G
8 chr8_39050617 0 39050617 T T T T T T T T G G G G T T T T T T G G
8 chr8_39064122 0 39064122 C C C C C C C C G G G G C C C C C C G G
8 chr8_39064355 0 39064355 G G G G G T G G G G G G G G G G G G G G
8 chr8_39069313 0 39069313 A A A A A A A A T T T T A A A A A A T T
8 chr8_39109923 0 39109923 C C C C C C C C A A A A C C C C C C A A
8 chr8_39110306 0 39110306 G G G G G G G G G T G G G G G G G G G G
8 chr8_39115505 0 39115505 C C C C C C C C G G G G C C C C C C G G
8 chr8_39142748 0 39142748 C C C C C C C C C C C C G G C C C C C C
8 chr8_39149670 0 39149670 C C G G G G C G G G G G G G G G G G G G
8 chr8_39151353 0 39151353 A A A A A A A A A A A A A C A A A A A A
8 chr8_39179607 0 39179607 C C C C C C C C A C C C C C C C C C C C
8 chr8_39181801 0 39181801 C C C C C C C C A A A A C C C C C C A A
8 chr8_39194937 0 39194937 A A A A A A A A C C C C A A A A A A C C
8 chr8_39231749 0 39231749 A A T T T T A A A A A A A A A A A A A A
8 chr8_39253143 0 39253143 T T T T T T T T T T T T T T T T A T T T
8 chr8_39263773 0 39263773 A A A A A A A A A A A A A A A A A C A A
8 chr8_39291545 0 39291545 G G G G G G G G G G G G G G G G C G G G
8 chr8_39312200 0 39312200 C C C C C C C C A A A A C C C C C C A A
8 chr8_39314341 0 39314341 G G G G G T G G G G G G G G G G G G G G
8 chr8_39352879 0 39352879 A A A A A A A A T T T T A A A A A A T T
8 chr8_39354653 0 39354653 C C C C C C C C A A A A C C C C C C A A
8 chr8_39358356 0 39358356 C C C C C C C C C G C G C C C C C C C C
8 chr8_39360427 0 39360427 G G G G G G G G T T T T G G G G G G T T
8 chr8_39366079 0 39366079 G G G G G G G G T T T T G G G G G G T T
8 chr8_39374647 0 39374647 C C C C C C C C A A A A C C C C C C A A
8 chr8_39422097 0 39422097 C C C C C C C C C C C C C C A C C C C C
8 chr8_39440711 0 39440711 C C C C C C C C G G G G C C C C C C G G
8 chr8_39477836 0 39477836 A A A A A C A A A A A A A A A A A A A A
8 chr8_39482748 0 39482748 C C C C C C C C A A A A C C C C C C A A
8 chr8_39492582 0 39492582 G G T T G G G G G G G G G G G G G G G G
8 chr8_39500672 0 39500672 G G G G G G G G G G G G G G G G G T G G
8 chr8_39547768 0 39547768 C C C C C C C C G G G G C C C C C C G G
8 chr8_39667603 0 39667603 A A T T T T A A T T T T T T T T T T T T
8 chr8_39668106 0 39668106 T T T T T T T T G T T T T T T T T T T T
8 chr8_39676561 0 39676561 G G G G G G G G G T T T G G G G G G T T
8 chr8_39682599 0 39682599 C C C C C C C C C C C C C C G G C C C C
8 chr8_39687998 0 39687998 T T T T T T T T T T T T T T A A T T T T
8 chr8_39700495 0 39700495 C C C C C C C C G G G G C C C C C C G G
8 chr8_39712703 0 39712703 G G G G G G G G G G G G G G T T G G G G
8 chr8_39721274 0 39721274 A A A A A A A A C C C C A A A A A A C C
8 chr8_39735052 0 39735052 C C C C C C C C G G G G C C C C C C G G
8 chr8_39749962 0 39749962 T T T T T T T T A A A A T T T T T T A A
8 chr8_39759019 0 39759019 C C C C C C C C G G G G C C C C C C G G
8 chr8_39801961 0 39801961 T T T T T T T T T T T T A T T T T T T T
8 chr8_39816735 0 39816735 C C C C C C C C G G G G C C C C C C G G
8 chr8_39895523 0 39895523 C C C C C C C C C C C C C G C C C C C C
8 chr8_39921391 0 39921391 C C C C C C C C C C A C C C C C C C C C
8 chr8_39936020 0 39936020 T T G G G G T T T T T T T T T T T T T T
8 chr8_40014565 0 40014565 A A A A A A A A A A A A A T A A A A A A
8 chr8_40029879 0 40029879 T T T T T T T T A T T T T T T T T T T T
8 chr8_40050487 0 40050487 G G T T G G G G G G G G G G G G G G G G
8 chr8_40055512 0 40055512 C C G G G G C C C C C C C C C C C C C C
8 chr8_40122761 0 40122761 A A A A A T A A A A A A A A A A A A A A
8 chr8_40146995 0 40146995 A A A A A A A A A A A A A C A A A A A A
8 chr8_40203261 0 40203261 T T T T T T T T G G G G T T T T T T G G
8 chr8_40251572 0 40251572 T T T T T T T T G G G G T T T T T T G G
8 chr8_40271818 0 40271818 C C C C A C C C C C C C C C C C C C C C
8 chr8_40339031 0 40339031 G G G G G G C C G G G G G G G G G G G G
8 chr8_40368570 0 40368570 G G G G G G G G G G G G G T G G G G G G
8 chr8_40369182 0 40369182 G G G G G G G G T T T T G G G G G G T T
8 chr8_40370820 0 40370820 C C C C C C C C C C C C C C C G C C C C
8 chr8_40374405 0 40374405 G G G G G G G G T T T T G G G G G G T T
8 chr8_40395403 0 40395403 T T T T T T T T T T T T T T A A T T T T
8 chr8_40418673 0 40418673 T T T T T T G T T T T T T T T T T T T T
8 chr8_40444885 0 40444885 T T T T T T T T G T T T T T T T T T T T
8 chr8_40449916 0 40449916 T T T T T T T T T T T T G T T T T T T T
8 chr8_40479315 0 40479315 A A A A A C A A A A A A A A A A A A A A
8 chr8_40486226 0 40486226 G G G G G G G G T T T T G G G G G G T T
8 chr8_40490724 0 40490724 C C C C C C C C G G G G C C C C C C G G
8 chr8_40492374 0 40492374 C C C C C C C C C C C C C C C C G G C C
8 chr8_40498312 0 40498312 G G G G G G G G T T T T G G G G G G T T
8 chr8_40510074 0 40510074 C C A A A A C C C C C C C C C C C C C C
8 chr8_40613383 0 40613383 C C C C C G C C C C C C C C C C C C C C
8 chr8_40625809 0 40625809 G G G G G G G G C C C C G G G G G G C C
8 chr8_40658111 0 40658111 A A A A A A A A C C C C A A A A A A C C
8 chr8_40767690 0 40767690 A A T T T T A A A A A A A A A A A A A A
8 chr8_40782099 0 40782099 A A A A A A A T A A A A A A A A A A A A
8 chr8_40783365 0 40783365 T T T T T T T T A A A A T T T T T T A A
8 chr8_40793415 0 40793415 A A A A A A A A A A A A A A C C A A A A
8 chr8_40796778 0 40796778 C C C C C C C C G G G G C C C C C C G G
8 chr8_40883526 0 40883526 G G G G G G G G C C C C G G G G G G C C
8 chr8_40886140 0 40886140 T T T T T T T T G G G G T T T T T T G G
8 chr8_40906431 0 40906431 A A A A A A A A A A A A A C A A A A A A
8 chr8_40916956 0 40916956 T T T T T T T T A A A A T T T T T T A A
8 chr8_40925769 0 40925769 T T T T T T T T G G G G T T T T T T G G
8 chr8_40942091 0 40942091 T T T T T T T T T T G T T T T T T T T T
8 chr8_40944176 0 40944176 T T T T T T T T T T T T T T G G T T T T
8 chr8_40968253 0 40968253 C C C C C C C C G G G G C C C C C C G G
8 chr8_40972421 0 40972421 C C A A C C C C C C C C C C C C C C C C
8 chr8_40973460 0 40973460 C C A A A A C C A A A A A A A A A A A A
8 chr8_40979951 0 40979951 C C C C C C C C C C C C G G C C C C C C
8 chr8_40992965 0 40992965 A A A A A A A A T T T T A A A A A A T T
8 chr8_40998071 0 40998071 T T T T T T T T A A A A T T T T T T A A
8 chr8_41057418 0 41057418 C C C C C C C C G G G G C C C C C C G G
8 chr8_41058044 0 41058044 C C C C C C C C C C C C C C A A C C C C
8 chr8_41103286 0 41103286 C C C C C C C C G G G G C C C C C C G G
8 chr8_41113453 0 41113453 G G G G G G G G G G G T G G G G G G G G
8 chr8_41125747 0 41125747 A A A A A A A A A A A A A T A A A A A A
8 chr8_41126434 0 41126434 C C C C C C C C C G C C C C C C C C C C
8 chr8_41136068 0 41136068 A A T T A A A A A A A A A A A A A A A A
8 chr8_41187104 0 41187104 G G G G G G G G C C C C G G G G G G C C
8 chr8_41199669 0 41199669 T T T T T T T T G G G G T T T T T T G G
8 chr8_41309606 0 41309606 C C C C C C C G C C C C C C C C C C C C
8 chr8_41340261 0 41340261 G G C C C C G G C C C C C C C C C C C C
8 chr8_41342836 0 41342836 C C C C C C C C A A A A C C C C C C A A
8 chr8_41372643 0 41372643 G G G G G G G G G G G G G G G G C C G G
8 chr8_41378890 0 41378890 G G G G G G G G G G G G C G G G G G G G
8 chr8_41395236 0 41395236 A A A A A A A A C C C C A A A A A A C C
8 chr8_41400574 0 41400574 A A A A A A A A A A A A A A A A C C A A
8 chr8_41415288 0 41415288 A A A A A A A A T T T T A A A A A A T T
8 chr8_41428039 0 41428039 C C C C C C C C C C C C C G C C C C C C
8 chr8_41444554 0 41444554 C C C C C C C C C C C C C C A A C C C C
8 chr8_41493875 0 41493875 T T G G G G G G G G G G G G G G G G G G
8 chr8_41496003 0 41496003 A A A A A A A A C C C C A A A A A A C C
8 chr8_41526073 0 41526073 G G G G G G G G G G G G G G C G G G G G
8 chr8_41560295 0 41560295 A A A A A A A A A A A A C C A A A A A A
8 chr8_41564926 0 41564926 A A A A A A A A A T A A A A A A A A A A
8 chr8_41570790 0 41570790 G G G G G G G G T T T T G G G G T T T T
8 chr8_41580670 0 41580670 C C G G C G C C C C C C C C C C C C C C
8 chr8_41614743 0 41614743 T T T T T T T T T T T T T T T T G G T T
8 chr8_41620150 0 41620150 T T T T T T T T T T T T G T T T T T T T
8 chr8_41622330 0 41622330 C C C C C C C C C C C C C C C C A A C C
8 chr8_41651131 0 41651131 A A A A A A A A A C A A A A A A A A A A
8 chr8_41693923 0 41693923 T T G T T T T T T T T T T T T T T T T T
8 chr8_41728763 0 41728763 C C C C C C C C G G G G C C C C C C G G
8 chr8_41739307 0 41739307 C C C C C C C C A A A A C C C C C C A A
8 chr8_41755815 0 41755815 T T G G T T T T T T T T T T T T T T T T
8 chr8_41766129 0 41766129 A A A A A A A A A A A A A A A C A A A A
8 chr8_41810088 0 41810088 G G G G G G G G C C C C G G G G G G C C
8 chr8_41855756 0 41855756 T T T T T T T T T T T T T T G T T T T T
8 chr8_41862972 0 41862972 C C C C C C C C G G G G G G G G G G G G
8 chr8_41865881 0 41865881 C C C C C C C C C C C G C C C C C C C C
8 chr8_41870276 0 41870276 A A A A A A A A C C C C A A A A A A C C
8 chr8_41873808 0 41873808 T T T T A T T T T T T T T T T T T T T T
8 chr8_41897090 0 41897090 C G G G G G G G G G G G G G G G G G G G
8 chr8_41919644 0 41919644 C G C C C C C C C C C C C C C C C C C C
8 chr8_41924837 0 41924837 C C C C C C C C C C C C C C C C G G C C
8 chr8_41988440 0 41988440 G G C C C C C C C C C C C C C C C C C C
8 chr8_42056509 0 42056509 G G G G G G G G G G G G G G T T G G G G
8 chr8_42060363 0 42060363 C C C C C C C C G G G G C C C C C C G G
8 chr8_42087691 0 42087691 A A A A A A A A C C C C A A A A A A C C
8 chr8_42095961 0 42095961 C C A C C C C C C C C C C C C C C C C C
8 chr8_42163264 0 42163264 A A A A A A A A C C C C A A A A A A C C
8 chr8_42165680 0 42165680 C C C C C C C C A A A A C C C C C C A A
8 chr8_42237811 0 42237811 G G G G G G G G G G G G G G G T G G G G
8 chr8_42277548 0 42277548 G G G G G G G G T T T T G G G G G G T T
8 chr8_42298796 0 42298796 A A A A A A A A T T T T A A A A A A T T
8 chr8_42315796 0 42315796 C C C C C C C C C C C C C G C C C C C C
8 chr8_42401281 0 42401281 A A A A A A A A C C C C A A A A A A C C
8 chr8_42401719 0 42401719 A A A A A A A A C C C C A A A A A A C C
8 chr8_42416025 0 42416025 T T T T T T T T T T A T T T T T T T T T
8 chr8_42424895 0 42424895 C C C C C C C C C C C C C C G G C C C C
8 chr8_42443887 0 42443887 T T T T T T T T G G G G T T T T T T G G
8 chr8_42459328 0 42459328 G G G G G G G G G G G G G G G G C G G G
8 chr8_42468748 0 42468748 G G G G G G G G G G G G G G G G G T G G
8 chr8_42471856 0 42471856 G G G G G G G G C C C C G G G G G G C C
8 chr8_42475192 0 42475192 C C C C C C C C C C C C C C C C A C C C
8 chr8_42499558 0 42499558 C C C C C C C C C C C G C C C C C C G G
8 chr8_42499936 0 42499936 T T T T T T T T T T T T A A T T T T T T
8 chr8_42535656 0 42535656 A A T T A A A A A A A A A A A A A A A A
8 chr8_42536601 0 42536601 C C C C C C C C C C C C C G C C C C C C
8 chr8_42568922 0 42568922 A A C C C C A A C C C C C C C C C C C C
8 chr8_42578197 0 42578197 G G G G G G G G T T T T G G G G G G T T
8 chr8_42588763 0 42588763 T T T T T T T T T T A T T T T T T T T T
8 chr8_42639385 0 42639385 T T G G G G T T G G G G T T T T T T G G
8 chr8_42640561 0 42640561 C C G G G G C C G G G G C C C C C C G G
8 chr8_42645434 0 42645434 A A C C C C A A A A A A A A A A A A A A
8 chr8_42651444 0 42651444 A A T T T T A A T T T T A A A A A A T T
8 chr8_42664134 0 42664134 A A A A A A A A A A A A T T T T T T A A
8 chr8_42664487 0 42664487 A A A A A A A A A A A A T T T T T T A A
8 chr8_42665521 0 42665521 C C C C C C A A C C C C C C C C C C C C
8 chr8_42665789 0 42665789 T T T T T T T T T T T T A A A A A A T T
8 chr8_42685936 0 42685936 C C C C C C C C C C C C C C G G C C C C
8 chr8_42688129 0 42688129 A A A A A A A A T T T T A A A A A A T T
8 chr8_42690355 0 42690355 C C C C C C C C C C C C C C C C G G C C
8 chr8_42697699 0 42697699 C C C C C C C C C C C C C C C C G G C C
8 chr8_42701246 0 42701246 A A A A A A A A A A A A A T A A A A A A
8 chr8_42707086 0 42707086 C C C C C C C C C C C C C C C C A A C C
8 chr8_42723100 0 42723100 G G G G G G G G T T G T G G G G G G T T
8 chr8_42734505 0 42734505 G G T T T T G G T T T T T T T T T T T T
8 chr8_42766378 0 42766378 C C C C C C C C C C C C C C C C G G C C
8 chr8_42769022 0 42769022 G G G G G G G G G G C G G G G G G G C C
8 chr8_42774362 0 42774362 C C C C C C C C A C A C C C C C C C C C
8 chr8_42777511 0 42777511 G G G G G G G G C C C C G G G G G G C C
8 chr8_42827350 0 42827350 G G G G G G G G G G G G G G G G C G G G
8 chr8_42827786 0 42827786 G G G G G G G G T T T T G G G G G G T T
8 chr8_42837311 0 42837311 T T T T T T T T T T T T T T T T A A T T
8 chr8_42845726 0 42845726 C C C C C C C C A A A A A C C C C C A A
8 chr8_42849729 0 42849729 C C C C C C C C G G C G C C C C C C C C
8 chr8_42850387 0 42850387 A A A A A A A A A A A A A C A A A A A A
8 chr8_42883658 0 42883658 G G G G G G G G G G G G C G G G G G G G
8 chr8_42908882 0 42908882 A A C C C C C C A A A A C C C C C C A A
8 chr8_42931761 0 42931761 A T T T T T T T T T T T T T T T T T T T
8 chr8_42977160 0 42977160 C C C C C C C C C C C C C C C G C C C C
8 chr8_42977944 0 42977944 C C C C C C C C C C C C C C C C A A C C
8 chr8_42983419 0 42983419 A A A A A A A A A A A A A A A A A T A A
8 chr8_43005266 0 43005266 C C C C C C C C G G G G C C C C C C G G
8 chr8_43061669 0 43061669 G G G G G G G G G G G G T T G G G G G G
8 chr8_43093967 0 43093967 A A A A A A A T A A A A A A A A A A A A
8 chr8_43114819 0 43114819 T T G G G G G G G G G G G G G G G G G G
8 chr8_43117017 0 43117017 T T G T T T T T T T T T T T T T T T T T
8 chr8_43155824 0 43155824 G G G G G G G G C C C C G G G G G G C C
8 chr8_43175996 0 43175996 C C A A A A C C A A A A A A A A A A A A
8 chr8_43177631 0 43177631 C C A C C C C C C C C C C C C C C C C C
8 chr8_43180276 0 43180276 T T T T T T T T T T T T G T T T T T T T
8 chr8_43184896 0 43184896 C C C G C C C C C C C C C C C C C C C C
8 chr8_43188958 0 43188958 T T T T T T T T T T T T T T T T G G T T
8 chr8_43191453 0 43191453 T T T T T T T T G G G T T T T T T T G G
8 chr8_43212271 0 43212271 C C C C C C C C C C C C C G C C C C C C
8 chr8_43213930 0 43213930 G G G G G G G G T T T T G G G G G G T T
8 chr8_43214701 0 43214701 C C C C C C C C G G G G C C C C C C G G
8 chr8_43215254 0 43215254 G G G G G G G G G G G G G G G G T T G G
8 chr8_43217486 0 43217486 T T T T T T T T G G G G T T T T T T G G
8 chr8_43255492 0 43255492 G G G G G G G G G G G G G T G G G G G G
8 chr8_43263245 0 43263245 C C C C C C C C C C C C C C C C G G C C
8 chr8_43267468 0 43267468 C C C C C C C C C G C G C C C C C C C C
8 chr8_43273125 0 43273125 G G G G G G G G C C C C G G G G G G C C
8 chr8_43297457 0 43297457 C C C C C C C C A A A A C C C C C C A A
8 chr8_43345019 0 43345019 T T A A A A T T A A A A A A A A A A A A
8 chr8_43358205 0 43358205 C C C C A A C C C C C C C C C C C C C C
8 chr8_43359596 0 43359596 G G G G G G G G G G G G G G G G T T G G
8 chr8_43380031 0 43380031 A A A A A A A A A A A A A A A T A A A A
8 chr8_43396304 0 43396304 A A A A A A A A A A A A A A T T A A A A
8 chr8_43419824 0 43419824 A A A A A A A A A C A A A A A A A A A A
8 chr8_43425566 0 43425566 T T T T T T T T A A A A A T T T T T A A
8 chr8_43425662 0 43425662 T T T T T T T T A A A A T T T T T T A A
8 chr8_43461350 0 43461350 C C C C C C C C C C C C C C G G C C C C
8 chr8_43471791 0 43471791 A A A A A C A A A A A A A A A A A A A A
8 chr8_43488275 0 43488275 G G G G G G G G C G G G G G G G G G G G
8 chr8_43503484 0 43503484 T T T T T T T T T T T T T T T T A A T T
8 chr8_43508502 0 43508502 T T T T T T T T A A A A T T T T T T A A
8 chr8_43528295 0 43528295 T T T T T T T T A A A A T T T T T T A A
8 chr8_43586756 0 43586756 C C C C C C C C C C C C C C A C C C C C
8 chr8_43601587 0 43601587 A A A A A A A A A A A A A A C C A A A A
8 chr8_43603977 0 43603977 A A T T T T A A T T T T T T T T T T T T
8 chr8_43605170 0 43605170 T T T T T T T T A T A T T T T T T T T T
8 chr8_43615116 0 43615116 A A A A A A A A A A A A A A A A A T A A
8 chr8_43616086 0 43616086 G G G G G G G G G G C G G G G G G G G G
8 chr8_43625086 0 43625086 A A A A A A A A C C C C A A A A A A C C
8 chr8_43627912 0 43627912 T T T T G T T T T T T T T T T T T T T T
8 chr8_43660049 0 43660049 T T A A T T T T T T T T T T T T T T T T
8 chr8_43669234 0 43669234 C C C G C C C C C C C C C C C C C C C C
8 chr8_43676615 0 43676615 G G G G C G G G G G G G G G G G G G G G
8 chr8_43695259 0 43695259 A A A A A A A A A A A A A A A C A A A A
8 chr8_43716639 0 43716639 A A C C A A A A A A A A A A A A A A A A
8 chr8_43737169 0 43737169 C C C C C C C C C C A C C C C C C C C C
8 chr8_43744512 0 43744512 T T T T T T T T G G G G T T T T T T G G
8 chr8_43778972 0 43778972 A A A A A A C C A A A A A A A A A A A A
8 chr8_43850046 0 43850046 C C G G G G G G G G G G G G G G G G G G
8 chr8_43861590 0 43861590 G G G G G G G G G T G G G G G G G G G G
8 chr8_43871279 0 43871279 A A A A A A A A T T T T A A A A A A T T
8 chr8_43879985 0 43879985 T T T T T T T T G G G G T T T T T T G G
8 chr8_43906182 0 43906182 G G G G G T G G G G G G G G G G G G G G
8 chr8_43929371 0 43929371 C C C C C C C C C C C C C C C C A A C C
8 chr8_43930677 0 43930677 G G G G G G G G C C C C G G G G G G C C
8 chr8_43930937 0 43930937 T T T T T T T T G G G G T T T T T T G G
8 chr8_43946093 0 43946093 A A A A A A A A A A A A A A A A C C A A
8 chr8_43951257 0 43951257 A A A A A A A A A A A A A A A A A C A A
8 chr8_43952982 0 43952982 C C C C C C G G C C C C C C C C C C C C
8 chr8_43958572 0 43958572 C C C C C C A A C C C C C C C C C C C C
8 chr8_43966469 0 43966469 C C C C C C C C G G G G C C C C C C G G
8 chr8_43967928 0 43967928 A A A A A A A A C C C C A A A A A A C C
8 chr8_44000074 0 44000074 T T T T T T T T T T T T T T A T T T T T
8 chr8_44003143 0 44003143 A A A A A A A A C C C C A A A A A A C C
8 chr8_44028266 0 44028266 C C C C C C C C G G G G C C C C C C G G
8 chr8_44044758 0 44044758 A A C C C C A A A A A A A A A A A A A A
8 chr8_44051578 0 44051578 A A A A A A A A C C C C A A A A A A C C
8 chr8_44074468 0 44074468 T T T T T T T T G G G G T T T T T T G G
8 chr8_44079865 0 44079865 A A T T T T T T T T T T T T T T T T T T
8 chr8_44129788 0 44129788 C C C C C C C C G G G G C C C C C C G G
8 chr8_44136178 0 44136178 G G G G G G G G C C C C G G G G G G C C
8 chr8_44164054 0 44164054 A A A A A A A A A A A A A A C C C C A A
8 chr8_44164383 0 44164383 A A A A A A A A A A A A A A A A C C A A
8 chr8_44219018 0 44219018 C C C C A C C C C C C C C C C C C C C C
8 chr8_44246355 0 44246355 T T T T T T T T T T G T T T T T T T T T
8 chr8_44279536 0 44279536 C C C C C C C C G G G G C C C C C C G G
8 chr8_44286364 0 44286364 T T T T T T T T T T T T G T T T T T T T
8 chr8_44300026 0 44300026 A A A A A A A A A A A A A T A A A A A A
8 chr8_44373260 0 44373260 T T T T T T T T A A A A T T T T T T A A
8 chr8_44406790 0 44406790 T T G T T T T T T T T T T T T T T T T T
8 chr8_44407848 0 44407848 C C C C C C C C C C C G C C C C C C C C
8 chr8_44423175 0 44423175 T T G T T T T T T T T T T T T T T T T T
8 chr8_44469621 0 44469621 C C C C C C C C C C C C C G C C C C C C
8 chr8_44473665 0 44473665 T T T T T T T T T T T T G T T T T T T T
8 chr8_44501542 0 44501542 C C G G G G C C G G G G G G G G G G G G
8 chr8_44554894 0 44554894 T T G G G G T T T T T T T T T T T T T T
8 chr8_44593432 0 44593432 A A A A A A A A T T T T A A A A A A T T
8 chr8_44607915 0 44607915 T T T T T T T T G G G G T T T T T T G G
8 chr8_44610818 0 44610818 G G C G G G G G G G G G G G G G G G G G
8 chr8_44640344 0 44640344 G G G G G G G G T T T T G G G G G G T T
8 chr8_44679683 0 44679683 G G G G G G G G T T T T G G G G G G T T
8 chr8_44728626 0 44728626 T T G G G G T T G G G G G G G G G G G G
8 chr8_44754247 0 44754247 T T T T T T T T T T T T T T T T A A T T
8 chr8_44755247 0 44755247 T T T T T T T T G T G T T T T T T T G G
8 chr8_44766052 0 44766052 A T T T T T T T T T T T T T T T T T T T
8 chr8_44814146 0 44814146 C C C C C C C C G G G G C C C C C C G G
8 chr8_44851518 0 44851518 C C C C C C C C A A A A C C C C C C A A
8 chr8_44858630 0 44858630 A A A A A A A A T T T T A A A A A A T T
8 chr8_44871561 0 44871561 C C C C C C C C A A A A C C C C C C A A
8 chr8_44875083 0 44875083 T T G G G G T T G G G G T T T T T T G G
8 chr8_44887595 0 44887595 G G G G G G G G C C C C G G G G G G C C
8 chr8_44887655 0 44887655 T T T T T T T T G G G G T T T T T T G G
8 chr8_44894410 0 44894410 C C C C C C C G C C C C C C C C C C C C
8 chr8_44919586 0 44919586 C C C C C C C C C C A C C C C C C C C C
8 chr8_44953043 0 44953043 G G G G G G G G C G C G G G G G G G C C
8 chr8_44979764 0 44979764 A A A C A A A A A A A A A A A A A A A A
8 chr8_45014697 0 45014697 G G G G G G G G C C C C C C C C C C C C
8 chr8_45029940 0 45029940 A A A A A A A A A A A A A A A A A T A A
8 chr8_45051483 0 45051483 C C C C C C C C C C C C C C C C A C C C
8 chr8_45085507 0 45085507 C C C C C C C C A A A A C C C C C C A A
8 chr8_45095559 0 45095559 T T T T T T T T G G G G T T T T T T G G
8 chr8_45096352 0 45096352 T T T T T T T T T T G T G T T T T T T T
8 chr8_45105556 0 45105556 A A A A A A A A T T T T A A A A A A T T
8 chr8_45105882 0 45105882 G G G G G G G G G T G G G G G G G G G G
8 chr8_45119846 0 45119846 A A A A A A A A T T T T T T A A A A T T
8 chr8_45135781 0 45135781 T T T T T T T T G G G G T T T T T T G G
8 chr8_45152091 0 45152091 T T T T T T T T T T T T T T T T G T T T
8 chr8_45171215 0 45171215 C C C C C C C C G G G G C C C C C C G G
8 chr8_45175130 0 45175130 A A A A A A A A C C C C A A A A A A C C
8 chr8_45219021 0 45219021 T T T T T T T T T T T T A A T T T T T T
8 chr8_45243039 0 45243039 A A A A A A A A T T T T A A A A A A T T
8 chr8_45248361 0 45248361 G G G G G G G G G G G G C C G G G G G G
8 chr8_45250248 0 45250248 G G G G G G G G T T T T G G G G G G T T
8 chr8_45296249 0 45296249 G G G G G G G G G G G G G G C C G G G G
8 chr8_45314085 0 45314085 G G G G G G G G G G G G G G G G C C G G
8 chr8_45314444 0 45314444 A A A A A A C C A A A A A A A A A A A A
8 chr8_45330105 0 45330105 C G G G G G G G G G G G G G G G G G G G
8 chr8_45354287 0 45354287 G T G G G G G G G G G G G G G G G G G G
8 chr8_45367828 0 45367828 C C C C C C G G C C C C C C C C C C C C
8 chr8_45376633 0 45376633 A A A A A A A A T T T T A A A A A A T T
8 chr8_45429359 0 45429359 G G G G G G G G C C C C G G G G G G C C
8 chr8_45439697 0 45439697 T T T T T T T T A A A A T T T T T T A A
8 chr8_45447780 0 45447780 G G G G G G G G T T T T G G G G G G T T
8 chr8_45455128 0 45455128 G G G G G G G G G G G T G G G G G G G G
8 chr8_45485222 0 45485222 C C C C C C C C A A A A C C C C C C A A
8 chr8_45502731 0 45502731 A A A A A A A C A A A A A A A A A A A A
8 chr8_45521319 0 45521319 T T T T T T T T G T G T T T T T T T T T
8 chr8_45533657 0 45533657 G G G G G G G G G G G G G G C C G G G G
8 chr8_45561757 0 45561757 C C C C C C C C C C C C A C C C C C C C
8 chr8_45573062 0 45573062 T T T T T T T T T T G T T T T T T T T T
8 chr8_45618808 0 45618808 C C C C C C C C C G C C C C C C C C C C
8 chr8_45653855 0 45653855 G G G G G G G G G G G T G G G G G G T T
8 chr8_45678543 0 45678543 C C C C C C C C C C C G C C C C C C C C
8 chr8_45686485 0 45686485 A A A A A A A A C C C C A A A A A A C C
8 chr8_45692908 0 45692908 A A A A A A A T A A A A A A A A A A A A
8 chr8_45695499 0 45695499 A A A A A A A A A A A A A A C C A A A A
8 chr8_45701037 0 45701037 A A A A A A A A T T T T A A A A A A T T
8 chr8_45703862 0 45703862 T T T T T T T T G G G G T T T T T T G G
8 chr8_45705746 0 45705746 G G G G G G G G C C C C G G G G G G C C
8 chr8_45711222 0 45711222 C C C C C C C C A A A A C C C C C C A A
8 chr8_45719606 0 45719606 G G G G C G G G G G G G G G G G G G G G
8 chr8_45729447 0 45729447 G G G G G G G G G G G G C G G G C C G G
8 chr8_45736955 0 45736955 C C C C C C C C G G G G C C C C C C G G
8 chr8_45766170 0 45766170 C C C C A C C C C C C C C C C C C C C C
8 chr8_45792131 0 45792131 A A A A A A A A C C C C A A A A A A C C
8 chr8_45799833 0 45799833 C C A A C C C C C C C C C C C C C C C C
8 chr8_45825788 0 45825788 T T T T T T T T G G G G T T T T T T G G
8 chr8_45842985 0 45842985 C C A A A A C C C C C C C C C C C C C C
8 chr8_45862079 0 45862079 G G G G G G G G G G G G G G T T G G G G
8 chr8_45862924 0 45862924 G G T T T T G G T T T T T T T T T T T T
8 chr8_45881295 0 45881295 A A C C C C A A C C C C C C C C C C C C
8 chr8_45894446 0 45894446 C C C C G G C C C C C C C C C C C C C C
8 chr8_45919954 0 45919954 T T T T T T T T T T T T A A A A A A T T
8 chr8_45961491 0 45961491 G G C G C C G G G G G G G G G G G G G G
8 chr8_45988330 0 45988330 C C C C C C C C C C C C C G C C C C C C
8 chr8_45993581 0 45993581 T T T T T T T T G G G G T T T T T T G G
8 chr8_45994817 0 45994817 C C C C C C C C A A A A C C C C C C A A
8 chr8_45997920 0 45997920 T T G G G G G G G G G G G G G G G G G G
8 chr8_46054868 0 46054868 A A A A A A A A A A A A C C A A A A A A
8 chr8_46071012 0 46071012 A A A A A A A A A A A A A T A A A A A A
8 chr8_46073674 0 46073674 C C C C A A C C A A A A A A A A A A A A
8 chr8_46079893 0 46079893 C C C C C C C C G G G G C C C C C C G G
8 chr8_46153970 0 46153970 A A T T T T A A A A A A A T T T T T A A
8 chr8_46173184 0 46173184 G G T T T T G G G G G G T T T T T T G G
8 chr8_46187057 0 46187057 C C C C C G C C C C C C C C C C C C C C
8 chr8_46191068 0 46191068 A A A A A A A A A C C C A A A A A A C C
8 chr8_46235177 0 46235177 A C C C C C A A C C C C A C C C C C C C
8 chr8_46249280 0 46249280 G G G G G G G G T T T T G G G G G G T T
8 chr8_46267324 0 46267324 A A A A A A A A C C C C A A A A A A C C
8 chr8_46300195 0 46300195 G G G G G G G G C G G G G G G G G G G G
8 chr8_46308205 0 46308205 G G G G C G G G G G G G G G G G G G G G
8 chr8_46337630 0 46337630 A A A A A A A A C C A C A A A A A A C C
8 chr8_46342257 0 46342257 G G G G G G G G G G G G C G G G G G G G
8 chr8_46353616 0 46353616 C C C C C C C C A A A C C C C C C C A A
8 chr8_46353819 0 46353819 A A A A A A A A T T A T A A A A A A T T
8 chr8_46360342 0 46360342 C C A A A C C C C C C C C C C C C C C C
8 chr8_46378083 0 46378083 A A A A A A A A A A A A A C A A A A A A
8 chr8_46398696 0 46398696 C C C C C C C C A A A A C C C C C C A A
8 chr8_46400460 0 46400460 T T T T T T T T A A A A T T T T T T A A
8 chr8_46401471 0 46401471 C C C C C C C C G G G G C C C C C C G G
8 chr8_46412287 0 46412287 T T T T A T T T T T T T T T T T T T T T
8 chr8_46421484 0 46421484 T T T T T T T T A A A A T T T T T T A A
8 chr8_46452613 0 46452613 A A A A A A A A A A A T A A A A A A A A
8 chr8_46454809 0 46454809 G G G G G G G G G G G G G G G G T T G G
8 chr8_46456316 0 46456316 A A A A A A A A T T T T A A A A A A T T
8 chr8_46462000 0 46462000 T T A A A A A A A A A A A A A A A A A A
8 chr8_46467919 0 46467919 T T T T T T T T G G G G T T T T T T G G
8 chr8_46470128 0 46470128 G G G G G G G G G G G T G G G G G G G G
8 chr8_46483190 0 46483190 G G G G G G G G G G G G G G T T G G G G
8 chr8_46495632 0 46495632 T T A A A A T T A A A A A A A A A A A A
8 chr8_46505170 0 46505170 G G G G G G G G G G C G G G G G G G G G
8 chr8_46520733 0 46520733 C C C C C C C C C C C C C C A A C C C C
8 chr8_46532718 0 46532718 C C C C C C C C G G G G C C C C C C G G
8 chr8_46533349 0 46533349 T T G G T T T T T T T T T T T T T T T T
8 chr8_46535445 0 46535445 C C C C C C C C C C A C C C C C C C C C
8 chr8_46553434 0 46553434 G G G G G G G G C C C C G G G G G G C C
8 chr8_46566059 0 46566059 T T T T T T T T T T G T T T T T T T T T
8 chr8_46568616 0 46568616 T T T T T T T T T T T T T T T T A T T T
8 chr8_46582177 0 46582177 A A A A A A A A C C C C A A A A A A C C
8 chr8_46611320 0 46611320 C C C C C C C C C C C C A C C C C C C C
8 chr8_46618164 0 46618164 C C C C G G C C C C C C C C C C C C C C
8 chr8_46625109 0 46625109 A A A A A A A A A A A A A A A A A C A A
8 chr8_46644487 0 46644487 T T T T T T T T T T G T T T T T T T T T
8 chr8_46654474 0 46654474 C C A A C C C C C C C C C C C C C C C C
8 chr8_46698255 0 46698255 T T T T T T T T T T T T T T T T A A T T
8 chr8_46699140 0 46699140 C C C C C C C C C C C C C C C C C G C C
8 chr8_46724944 0 46724944 C C A A A C C C C C C C C C C C C C C C
8 chr8_46735510 0 46735510 A A A A A A A A T T T T T T T T T T T T
8 chr8_46737938 0 46737938 C C C C C C C C A A A A C C C C C C A A
8 chr8_46792391 0 46792391 T T T T T T T T T T T T G G G G T T T T
8 chr8_46800758 0 46800758 A A T T T T A A A A A A A A A A A A A A
8 chr8_46811923 0 46811923 C C C G C C C C C C C C C C C C C C C C
8 chr8_46842893 0 46842893 G G G G G G G G T T T T G G G G G G T T
8 chr8_46857445 0 46857445 C C C C C C C C A A A A C C C C C C A A
8 chr8_46858454 0 46858454 T T T T T T T T G T T T T T T T T T G G
8 chr8_46882468 0 46882468 C C C C C C C C C C C C C G C C C C C C
8 chr8_46883609 0 46883609 T T T T T T T T G G G G T T T T T T G G
8 chr8_46899635 0 46899635 A A A A A A A A C C C C A A A A A A C C
8 chr8_46904716 0 46904716 A A A A A A A A T T T T A A A A A A T T
8 chr8_46910903 0 46910903 C C C C C C C C G G G G C C C C C C G G
8 chr8_46910975 0 46910975 A A A C C C A A A A A A A A A A A A A A
8 chr8_46931869 0 46931869 C C A A A A A A A A A A A A A A A A A A
8 chr8_46932144 0 46932144 G G G G G G T T G G G G G G G G G G G G
8 chr8_46942257 0 46942257 G G C C C C G G C C C C C C C C C C C C
8 chr8_46969522 0 46969522 T T T T T T T T A A A T T T T T T T A A
8 chr8_46985471 0 46985471 C C C C C C C C C C C C C C C C G G C C
8 chr8_47017080 0 47017080 T T T T T T T T A A A A T T T T T T A A
8 chr8_47031049 0 47031049 A A A A A A A A T T T T A A A A A A T T
8 chr8_47031212 0 47031212 G G G G G G G G G G G G G T G G G G G G
8 chr8_47091964 0 47091964 T T T T T T T T G G G G T T T T T T G G
8 chr8_47102333 0 47102333 C C C C C C C C G G G G C C C C C C G G
8 chr8_47110658 0 47110658 C C C C C C C C A A A A C C C C C C A A
8 chr8_47116988 0 47116988 T T T T T T T T A A A A T T T T T T A A
8 chr8_47119058 0 47119058 A A A C C C A A A A A A A A A C A A A A
8 chr8_47127710 0 47127710 C C C C C C C C C C C C C C C C C G C C
8 chr8_47156844 0 47156844 T T T T T T T T G G G G T T T T T T G G
8 chr8_47173517 0 47173517 A A A A A A A A T T T T A A A A A A T T
8 chr8_47203139 0 47203139 G G T T T T G G T T T T T T T T T T T T
8 chr8_47211328 0 47211328 A A C C C C A A A A A A A A A A A A A A
8 chr8_47238387 0 47238387 A A A A A A A A A A A A A T A A A A A A
8 chr8_47275499 0 47275499 A A A A A A A A A A A A A A A T A A A A
8 chr8_47301956 0 47301956 A A A A A A A A C C C C C C C C C C C C
8 chr8_47305842 0 47305842 G G G G G G G G C C C C G G G G G G C C
8 chr8_47307222 0 47307222 G G G G G G G G G G G G G T G G G G G G
8 chr8_47329364 0 47329364 C C C C C C A C C C C C C C C C C C C C
8 chr8_47339653 0 47339653 T T T T T T T T G G G T T T T T T T G G
8 chr8_47344600 0 47344600 T T T T T T T T A A A T T T T T T T A A
8 chr8_47345220 0 47345220 G G G G G G G G C C C C G G G G G G C C
8 chr8_47376469 0 47376469 C C A A A C C C C C C C C C C C C C C C
8 chr8_47401439 0 47401439 T T A A A T T T T T T T T T T T T T T T
8 chr8_47421844 0 47421844 G G G G G G G G G G G G T T T T T T G G
8 chr8_47428129 0 47428129 A A A A A A A A A A A A A A A A C C A A
8 chr8_47430158 0 47430158 G G T T T T G G T T T T T T T T T T T T
8 chr8_47436914 0 47436914 T T G G G G T T G G G G T T T T T T G G
8 chr8_47461009 0 47461009 T T T T T T T T T T T T G T T T T T T T
8 chr8_47497690 0 47497690 G G G G G G G G G G G G G G G G C G G G
8 chr8_47500524 0 47500524 G G G G G G G G C C C C G G G G G G C C
8 chr8_47510682 0 47510682 A A A A A A A A A A A A C C A A A A A A
8 chr8_47513508 0 47513508 A A A A A A A A A A A A T T A A A A A A
8 chr8_47518552 0 47518552 C C A A A A C C C C C C C C C C C C C C
8 chr8_47533741 0 47533741 G G G G G G G G C C C C G G G G G G C C
8 chr8_47534709 0 47534709 T T T T T T A A T T T T T T T T T T T T
8 chr8_47537645 0 47537645 A A A A A A A A A A A A A A A C A A A A
8 chr8_47538169 0 47538169 G T G G G G G G G G G G G G G G G G G G
8 chr8_47548978 0 47548978 A A A A A A A A T T T T A A A A A A T T
8 chr8_47549342 0 47549342 T T T T T T T T G G G G T T T T T T G G
8 chr8_47567961 0 47567961 G G G G G G G G C C C C G G G G G G C C
8 chr8_47585196 0 47585196 A A A A A A A A T T T T T T T T T T T T
8 chr8_47593929 0 47593929 C C C C C C C C C C C C C C C C G G C C
8 chr8_47605281 0 47605281 C C C C C C C C G G G G C C C C C C G G
8 chr8_47614983 0 47614983 A A A A A A A A C C C C A A A A A A C C
8 chr8_47647192 0 47647192 T T T T T T T T A A A A T T T T T T A A
8 chr8_47654184 0 47654184 C C C C C C C C A A A A C C C C C C A A
8 chr8_47664434 0 47664434 G G G G G G G G C C C C G G G G G G C C
8 chr8_47684200 0 47684200 T T G G T T T T T T T T T T T T T T T T
8 chr8_47726189 0 47726189 G G G G G G G G C C C C G G G G G G C C
8 chr8_47760824 0 47760824 T T T T T T T T G G G G T T T T T T G G
8 chr8_47764030 0 47764030 C C C C C C C C A A A A C C C C C C C C
8 chr8_47765125 0 47765125 C C C C C C C C G G G G C C C C C C G G
8 chr8_47777289 0 47777289 A A A A A A A A T T T T A A A A A A T T
8 chr8_47815231 0 47815231 G G G G G G G G T T T T G G G G G G T T
8 chr8_47830553 0 47830553 A A A A A A A A C C C C A A A A A A C C
8 chr8_47830758 0 47830758 A A C C C C A A A A A A A A A A A A A A
8 chr8_47844277 0 47844277 A A A A A A C C A A A A A A A A A A A A
8 chr8_47851302 0 47851302 G G T T G T G G G G G G G G G G G G G G
8 chr8_47873340 0 47873340 A A A A A A A A A A A A C C A A A A A A
8 chr8_47895740 0 47895740 G G G G G G G G G G G G G G G G C G G G
8 chr8_47915342 0 47915342 C C G G G G C C C C C C C C C C C C C C
8 chr8_47922255 0 47922255 C C C C C C C C G G G G C C C C C C G G
8 chr8_47936492 0 47936492 C C C C C C C C C C C C C C C C C G C C
8 chr8_47970319 0 47970319 T T T T T T T T G G G G T T T T T T G G
8 chr8_47980546 0 47980546 A A A A A A A A A A A A A A A A A C A A
8 chr8_48017037 0 48017037 C C C C C C C C G G G G C C C C C C G G
8 chr8_48029855 0 48029855 G G G G G G G G G G G G G G G T G G G G
8 chr8_48038825 0 48038825 T T T T T T G G T T T T T T T T T T T T
8 chr8_48042956 0 48042956 G G G G G G G G G G G T G G G G G G G G
8 chr8_48046175 0 48046175 A A A A A A A A C C C C A A A A A A C C
8 chr8_48089402 0 48089402 T T T T T T T T T T T T T T T T A T T T
8 chr8_48098491 0 48098491 T T T T T T T T A A A A T T T T T T A A
8 chr8_48117952 0 48117952 G G G G C G G G G G G G G G G G G G G G
8 chr8_48183592 0 48183592 G G G G G G G G G G G G G G G G G T G G
8 chr8_48191024 0 48191024 T T T T T T T T G G G G T T T T T T G G
8 chr8_48211317 0 48211317 A A A A A A A A A A A A C C A A A A A A
8 chr8_48275253 0 48275253 A A A A A A A A C C C C A A A A A A C C
8 chr8_48279789 0 48279789 G G C C C G G G G G G G C C C C C C G G
8 chr8_48310507 0 48310507 C C C G G G C C C C C C C C C C C C C C
8 chr8_48311281 0 48311281 C C C C C C C C C G C C C C C C C C G G
8 chr8_48312131 0 48312131 C C C G C C C C C C C C C C C C C C C C
8 chr8_48328187 0 48328187 A A A A A A A A C C C C A A A A A A C C
8 chr8_48372421 0 48372421 A A A A A A A A A A A A A A C C A A A A
8 chr8_48385617 0 48385617 T T T T A T T T T T T T T T T T T T T T
8 chr8_48389730 0 48389730 A A A A A A A A A T A A A A A A A A T T
8 chr8_48390934 0 48390934 T T T T T T T T G G G G T T T T T T G G
8 chr8_48427174 0 48427174 T T T T T T T T T T T T G G G G T T T T
8 chr8_48431891 0 48431891 G G G G G G G T G G G G G G G G G G G G
8 chr8_48459727 0 48459727 G G G G G G T T G G G G G G G G G G G G
8 chr8_48477669 0 48477669 T T T T T T A A T T T T T T T T T T T T
8 chr8_48479721 0 48479721 T T T T T T T T G G G G T T T T T T G G
8 chr8_48500020 0 48500020 T T T T T T T T T T T T T T T T A A T T
8 chr8_48501309 0 48501309 T T T T T T T T G G G G T T T T T T G G
8 chr8_48503304 0 48503304 T T T T T T T T A A A T T T T T T T A A
8 chr8_48521335 0 48521335 A A A A A A A A C C C C A A A A A A C C
8 chr8_48565515 0 48565515 T T T T T T T T T T T T A T T T T T T T
8 chr8_48568237 0 48568237 C C C C C C C C A A A A C C C C C C A A
8 chr8_48602251 0 48602251 T T T T T T T T T T G T T T T T T T T T
8 chr8_48615804 0 48615804 C C C C C C C C A A A A C C C C C C A A
8 chr8_48660652 0 48660652 G G G G G G G G G G G G C G G G G G G G
8 chr8_48662974 0 48662974 T T T T T T T T T T T T G G G G T T T T
8 chr8_48671230 0 48671230 C C C C C C C C A A A A C C C C C C A A
8 chr8_48673984 0 48673984 C C C C C C C C G G G G C C C C C C G G
8 chr8_48684487 0 48684487 T T T T T T T T T T T T T T G T T T T T
8 chr8_48688947 0 48688947 A A A A A A A A A A A A A A A T A A A A
8 chr8_48689942 0 48689942 A A A A A A A A C C C C A A A A A A C C
8 chr8_48711417 0 48711417 C C C C C C C C A A A A C C C C C C A A
8 chr8_48718061 0 48718061 G G G G C C G G G G G G G G G G G G G G
8 chr8_48720140 0 48720140 G G G G G G G G G G G G G G G T G G G G
8 chr8_48740116 0 48740116 A A A A A A A A A C A A A A A A A A C C
8 chr8_48769405 0 48769405 C C A A A A C C A A A A A A A A A A A A
8 chr8_48803774 0 48803774 T T T T T T T T G T T T T T T T T T T T
8 chr8_48833869 0 48833869 C C C C C C C C C C C C C C C C A C C C
8 chr8_48835188 0 48835188 C C C C A C C C C C C C C C C C C C C C
8 chr8_48847054 0 48847054 G G G G G G G G T T T T G G G G G G T T
8 chr8_48867315 0 48867315 A A C C C C A A A A A A C C A A C C A A
8 chr8_48879644 0 48879644 A C C C C C A A C C C C C C C C C C C C
8 chr8_48911227 0 48911227 G G G G G G G G G G G G G G G G C C G G
8 chr8_48932619 0 48932619 C C C C C G C C C C C C C C C C C C C C
8 chr8_48950296 0 48950296 C C C C C C C C G G G G C C C C C C G G
8 chr8_48953575 0 48953575 T T T T T T T T T T T T T T T T A T T T
8 chr8_48982056 0 48982056 T T T T T T T T T T T T T T A A T T T T
8 chr8_48998036 0 48998036 A A A A A A A A A A A C A A A A A A C C
8 chr8_49004435 0 49004435 G G G G G G G G T T T T G G G G G G T T
8 chr8_49034840 0 49034840 T T T T T T T T T T T T A T T T T T T T
8 chr8_49073226 0 49073226 A A A A A A A A A C A A A A A A A A A A
8 chr8_49091398 0 49091398 A A A A A A A A A A A A A A C C A A A A
8 chr8_49139914 0 49139914 C C C G C C C C C C C C C C C C C C C C
8 chr8_49150180 0 49150180 C C A C C C C C C C C C C C C C C C C C
8 chr8_49152967 0 49152967 C C G G G G C C C C C C C C C C C C C C
8 chr8_49187833 0 49187833 G G G G G G G G C C C C G G G G G G C C
8 chr8_49190268 0 49190268 C C G G G G C C G G G G G G G G G G G G
8 chr8_49211688 0 49211688 G G G G G G G G C C C C G G G G G G C C
8 chr8_49235716 0 49235716 G G G G G G C G G G G G G G G G G G G G
8 chr8_49239428 0 49239428 C C C C C C C C G G G G C C C C C C G G
8 chr8_49268307 0 49268307 T T T T T T T T A A A A T T T T T T A A
8 chr8_49288825 0 49288825 T T T T T T T T G G G G T T T T T T G G
8 chr8_49308604 0 49308604 T T T T T T T T T T T T T T A A T T T T
8 chr8_49323842 0 49323842 T T G G G G T T T T T T T T T T T T T T
8 chr8_49342497 0 49342497 G G T T T T G G G G G G G G G G G G G G
8 chr8_49387968 0 49387968 C C C C C C C C A A A A C C C C C C A A
8 chr8_49389172 0 49389172 C C C C C C C C C C C C C C C G C C C C
8 chr8_49395476 0 49395476 C C C C C C C C C G G G C C C C C C G G
8 chr8_49406080 0 49406080 G G G G G G C G G G G G G G G G G G G G
8 chr8_49465960 0 49465960 T T T T T T T T T T T T T T T T G G T T
8 chr8_49468935 0 49468935 A A A A A A A A A A A A A A T T A A A A
8 chr8_49475977 0 49475977 G G G G G G G G G G G G G G G G T T G G
8 chr8_49495603 0 49495603 A A A A A A A A A A A C A A A A A A A A
8 chr8_49501494 0 49501494 A A A A A A A A A C A A A A A A A A A A
8 chr8_49515672 0 49515672 T T G G G G T T T T T T T T T T T T T T
8 chr8_49545058 0 49545058 G G G G G G G T G G G G G G G G G G G G
8 chr8_49550609 0 49550609 G G G G G G G G T T T T G G G G G G T T
8 chr8_49568179 0 49568179 G G G G G G G G G G G G C G G G G G G G
8 chr8_49586454 0 49586454 G G G G G G G G C C C C G G G G G G C C
8 chr8_49592173 0 49592173 C C C C C C C C C C C C C G C C C C C C
8 chr8_49592566 0 49592566 G G G G G G C C G G G G G G G G G G G G
8 chr8_49619581 0 49619581 G G T T G G G G G G G G G G G G G G G G
8 chr8_49625440 0 49625440 A A C C A A A A A A A A A A A A A A A A
8 chr8_49631644 0 49631644 G G C C G G G G G G G G G G G G G G G G
8 chr8_49646669 0 49646669 C C C C C C C C C C A C C C C C C C C C
8 chr8_49661959 0 49661959 T T T T T T T T T T G T T T T T T T T T
8 chr8_49685685 0 49685685 A A A A A C A A A A A A A A A A A A A A
8 chr8_49686137 0 49686137 C C C C C C C C C C C C C G C C C C C C
8 chr8_49702418 0 49702418 G G C G C G G G G G G G G G G G G G G G
8 chr8_49726080 0 49726080 G G G G G G G G G G G G G G G G G T G G
8 chr8_49737129 0 49737129 T T G G G G T T G G G G G G G G G G G G
8 chr8_49740467 0 49740467 A A A A A A A A A A A T A A A A A A A A
8 chr8_49743742 0 49743742 C C C G C C C C C C C C C C C C C C C C
8 chr8_49744641 0 49744641 A A A T A A A A A A A A A A A A A A A A
8 chr8_49752120 0 49752120 C C C C C C A C C C C C C C C C C C C C
8 chr8_49765250 0 49765250 G G G G G G G G C C C C G G G G G G C C
8 chr8_49769837 0 49769837 G G G G G G G G G T G G G G G G G G G G
8 chr8_49814871 0 49814871 A A A A A A A A A A A A T T A A A A A A
8 chr8_49816431 0 49816431 C C C C C C C C C C C C C C C C G G C C
8 chr8_49817515 0 49817515 A A A A A A A A T T T T A A A A A A T T
8 chr8_49874929 0 49874929 T T T T T T T T T T T T T T G T T T T T
8 chr8_49901220 0 49901220 C C C C C C C C C C C C C C C C A A C C
8 chr8_49910608 0 49910608 A A A A A A A A C C C C A A A A A A C C
8 chr8_49917873 0 49917873 C C C C C C C C C C C C C G C C C C C C
8 chr8_49920246 0 49920246 C C C C C C C C A A A A C C C C C C A A
8 chr8_49921838 0 49921838 A A A A A A A A A A A A A A A A C C A A
8 chr8_49936049 0 49936049 A A C C A A A A A A A A A A A A A A A A
8 chr8_49951081 0 49951081 G G G G G G G G G G G G C G G G G G G G
8 chr8_49962404 0 49962404 T T T T T T T T T T T T T T T T A T T T
8 chr8_49965416 0 49965416 G G G G G G G G G G G G G G G G T T G G
8 chr8_49981609 0 49981609 G G G G G G G G G G G G G G G G T T G G
8 chr8_49982385 0 49982385 G G T T T T G G G G G G G G G G G G G G
8 chr8_50006154 0 50006154 T T T T T T T T T T G T T T T T T T T T
8 chr8_50006723 0 50006723 A A A A A T A A A A A A A A A A A A A A
8 chr8_50022497 0 50022497 T T T T T T T T T T T T G T T T T T T T
8 chr8_50034524 0 50034524 G G G G G G G G T T T T G G G G G G T T
8 chr8_50039675 0 50039675 T T G G G G G G G G G G G G G G G G G G
8 chr8_50092764 0 50092764 A A A A A A A A A A A A C C A A A A A A
8 chr8_50100232 0 50100232 C C C C C C C C C C C C C C C G C C C C
8 chr8_50168336 0 50168336 T T T T T T T T A A A A T T T T T T A A
8 chr8_50173492 0 50173492 C C C C C C C C C G G G C C C C C C G G
8 chr8_50174619 0 50174619 C C C C C C C C C C C C C C C C A A C C
8 chr8_50181830 0 50181830 G G C C G G G G G G G G G G G G G G G G
8 chr8_50183860 0 50183860 C C C C C C C C C C C C C G C C C C C C
8 chr8_50218949 0 50218949 G G G G G G G G T T T T G G G G G G T T
8 chr8_50295476 0 50295476 C C C C C C C C C C C C A A A A A A C C
8 chr8_50298614 0 50298614 C C C C C C C C A A A A C C C C C C A A
8 chr8_50300025 0 50300025 A A A A A A A A C C C C A A A A A A C C
8 chr8_50300430 0 50300430 C C C G C G C C C C C C G G C G G G C C
8 chr8_50320374 0 50320374 A A A A A A A A T T T T A A A A A A T T
8 chr8_50344450 0 50344450 C C C C C C C C A A A A C C C C C C A A
8 chr8_50375960 0 50375960 G G T T G T G G G G G G G G G G G G G G
8 chr8_50380925 0 50380925 G G G G G G G G G G G G G G G T G G G G
8 chr8_50390962 0 50390962 T T T T T T T T G G G G T T T T T T G G
8 chr8_50434666 0 50434666 A A A A A A A A A A A A A A A C A A A A
8 chr8_50450315 0 50450315 T T T T T T T T T T T T T T T T G T T T
8 chr8_50474555 0 50474555 C C G G G G C C G G G G G G G G G G G G
8 chr8_50481667 0 50481667 A A A A A A A A C C C C A A A A A A C C
8 chr8_50484572 0 50484572 A A A A A A A A A A A A A T A A A A A A
8 chr8_50491873 0 50491873 A A C C A A A A A A A A A A A A A A A A
8 chr8_50500263 0 50500263 C C C C C C C C C C C C C C C C C G C C
8 chr8_50511970 0 50511970 G G G G C G G G G G G G G G G G G G G G
8 chr8_50515298 0 50515298 A A A C A A A A A A A A A A A A A A A A
8 chr8_50515869 0 50515869 A A A A A A A A C C C C A A A A A A C C
8 chr8_50527068 0 50527068 G G G G G G G G C C C C G G G G G G C C
8 chr8_50537313 0 50537313 T T G G G G T T T T T T T T T T T T T T
8 chr8_50548210 0 50548210 C C C C C C C C C C A C C C C C C C C C
8 chr8_50583264 0 50583264 A A C C A C A A A A A A C C C C C C A A
8 chr8_50584999 0 50584999 C C C C C C C C C C C G C C C C C C C C
8 chr8_50594619 0 50594619 A A A C A C A A A A A A A A A A A A A A
8 chr8_50621226 0 50621226 G G G G C G G G G G G G G G G G G G G G
8 chr8_50701156 0 50701156 G G G G G G G G G G C G G G G G G G G G
8 chr8_50722921 0 50722921 A A A A A A A A T T T T A A A A A A T T
8 chr8_50739439 0 50739439 T T T T T T T T A T T T T T T T T T A A
8 chr8_50771823 0 50771823 C C C C C C C C G G G G C C C C C C G G
8 chr8_50781963 0 50781963 T T T T T T T T T T T T G T T T T T T T
8 chr8_50851849 0 50851849 T T T T T T T T T T T T G T T T T T T T
8 chr8_50855472 0 50855472 T T A A A T T T T T T T T T T T T T T T
8 chr8_50855497 0 50855497 T T T T T T T T G T T T T T T T T T T T
8 chr8_50861058 0 50861058 A C A A A A A A A A A A A A A A A A A A
8 chr8_50880101 0 50880101 C G C C C C G G C C C C C C C C C C C C
8 chr8_50955706 0 50955706 G G G G G G G G C C C C G G G G G G C C
8 chr8_50961999 0 50961999 C C C C C C C C C C C C C C A A C C C C
8 chr8_50985188 0 50985188 G G G G G G G G T T T T G G G G G G T T
8 chr8_50986980 0 50986980 T T T T T T T T T T T T T T A A T T T T
8 chr8_50999271 0 50999271 A A A A A A A A A A A A A C A A A A A A
8 chr8_51004574 0 51004574 C C C C C C C C C C C C C C G G C C C C
8 chr8_51017533 0 51017533 C C A A A A C C A A A A A A A A A A A A
8 chr8_51041611 0 51041611 T T A A A A T T A A A A A A A A A A A A
8 chr8_51077545 0 51077545 T T A A A A T T A A A A A A A A A A A A
8 chr8_51107007 0 51107007 G G G G G G G G C C C C G G G G G G C C
8 chr8_51157588 0 51157588 A A A A A A A A C C C C A A A A A A C C
8 chr8_51159330 0 51159330 A A A A A A A A C C C C A A A A A A C C
8 chr8_51222286 0 51222286 G G G T G G G G G G G G G G G G G G G G
8 chr8_51236119 0 51236119 C C G G G G C C G G G G G G G G G G G G
8 chr8_51309314 0 51309314 A A A A A A A A A A A A A A A A C C A A
8 chr8_51324850 0 51324850 C C C C C C C C A C C C C C C C C C C C
8 chr8_51344354 0 51344354 G G C C C C C C C C C C C C C C C C C C
8 chr8_51351209 0 51351209 G G G G G G G G G G G G G G G G T T G G
8 chr8_51403713 0 51403713 C C C C C C C C C C C C A C C C C C C C
8 chr8_51410492 0 51410492 G G G G G G G G T T T T G G G G G G T T
8 chr8_51411770 0 51411770 G G G G G G G G T T T T G G G G G G T T
8 chr8_51437774 0 51437774 C C C C C C C C C C C C C G C C C C C C
8 chr8_51466576 0 51466576 A A A A A A A A A A A A A A A C A A A A
8 chr8_51467033 0 51467033 C C G G C C C C C C C C C C C C C C C C
8 chr8_51483059 0 51483059 G G T T T T G G T T T T T T T T T T T T
8 chr8_51503202 0 51503202 A A A A A T A A A A A A A A A A A A A A
8 chr8_51507384 0 51507384 G G G G G G G G G G G G G G G G C C G G
8 chr8_51514364 0 51514364 G G G G G G G G C C C C G G G G G G G G
8 chr8_51539844 0 51539844 G G G G G G G G T T T T G G G G G G T T
8 chr8_51564316 0 51564316 C C A A A A C C C C C C C C C C C C C C
8 chr8_51568739 0 51568739 T T T T T T T T G G G G T T T T G G G G
8 chr8_51597958 0 51597958 T T T T T T T T T T T T G T T T T T T T
8 chr8_51603744 0 51603744 A A A A A A A A T T T T A A A A A A T T
8 chr8_51614602 0 51614602 G G G G G G G G T T T T G G G G G G T T
8 chr8_51626420 0 51626420 A A A A A A A A T T T T A A A A A A T T
8 chr8_51628722 0 51628722 T T T T T T T T T T T T T T G T T T T T
8 chr8_51629000 0 51629000 C C A A A A C C A A A A A A A A A A A A
8 chr8_51638422 0 51638422 C C A A A A C C C C C C A A A A A A C C
8 chr8_51697788 0 51697788 C C C C C C C C C C C C C C C C A C C C
8 chr8_51698143 0 51698143 A A A A A A A A A A A A A A A A T T A A
8 chr8_51711092 0 51711092 T T G G G G T T T T T T T T T T T T T T
8 chr8_51714873 0 51714873 T T T T T T T T T T T T G G T T G G T T
8 chr8_51717284 0 51717284 A A A A A A T T A A A A A A A A A A A A
8 chr8_51760075 0 51760075 G G G G G G G G G G C G G G G G G G G G
8 chr8_51763787 0 51763787 C C C C C C C C G G G G C C C C C C G G
8 chr8_51782964 0 51782964 T T A A A A T T A A A A A A A A A A A A
8 chr8_51789174 0 51789174 T T T T T T T T A A A A T T T T T T A A
8 chr8_51790093 0 51790093 A A A A A A A A A A A T A A A A A A A A
8 chr8_51838945 0 51838945 A A A A A A A A T T T T A A A A A A T T
8 chr8_51847314 0 51847314 C C C C C C C C A A A A C C C C C C A A
8 chr8_51858240 0 51858240 G G G G G G G G G G G G C G G G G G G G
8 chr8_51859974 0 51859974 C C C C C C C C C C C C C C A A C C C C
8 chr8_51867537 0 51867537 T T T T T T T T A A T T T T T T T T T T
8 chr8_51892780 0 51892780 A A T T A T A A A A A A A A A A A A A A
8 chr8_51914573 0 51914573 C C A A A A C C A A A A A A A A A A A A
8 chr8_51922696 0 51922696 G G G G G G G G G G G G C G G G G G G G
8 chr8_51929225 0 51929225 C C C C C C C C G G G G C C C C C C G G
8 chr8_51972290 0 51972290 G G G G G G C G G G G G G G G G G G G G
8 chr8_52016851 0 52016851 A A A A A A A A A A A A A A A A C C A A
8 chr8_52033169 0 52033169 C C C C C C C C C C C C C C A C C C C C
8 chr8_52052265 0 52052265 G G G G G G G G G G G G G T G G G G G G
8 chr8_52056849 0 52056849 G G G G G G G G G G G G G G G G C G G G
8 chr8_52060352 0 52060352 G G G G G G G G G G G G G G G T G G G G
8 chr8_52130657 0 52130657 A A C C A C A A A C A C A C A A C C C C
8 chr8_52149863 0 52149863 G G G G G G G G G G G G G T G G G G G G
8 chr8_52151823 0 52151823 C C C C C C C G C C C C C C C C C C C C
8 chr8_52154663 0 52154663 T T T T T T T T G T T T T T T T T T T T
8 chr8_52160208 0 52160208 A A A A A A A A A C A A A A A A A A A A
8 chr8_52160674 0 52160674 A C A A A A A A A A A A A A A A A A A A
8 chr8_52166798 0 52166798 C C C C C C C C C C C C C C A A C C C C
8 chr8_52168952 0 52168952 T T T T T T T T G G G G T T T T T T G G
8 chr8_52174471 0 52174471 A A A A A A A A T T T T A A A A A A T T
8 chr8_52192320 0 52192320 T T A A A A A A A A A A T T T T T T A A
8 chr8_52247476 0 52247476 G G G G G G G G G G G G G G G G C G G G
8 chr8_52287132 0 52287132 G G G G G G G G C G C G G G G G G G C C
8 chr8_52294278 0 52294278 T T T T T T T T A T A A T T T T T T A A
8 chr8_52300120 0 52300120 T T T T T T T T T T T T T T A T T T T T
8 chr8_52300758 0 52300758 G G G G G G G G C C C C G G G G G G C C
8 chr8_52365490 0 52365490 G G G G G G G G G G G G C G G G G G G G
8 chr8_52372603 0 52372603 A A A A A A A A A A A A A A A A C C A A
8 chr8_52394495 0 52394495 A A A A A A A A A A A A A A A A A C A A
8 chr8_52396395 0 52396395 T T T T T T T T T T T T T T T T A T T T
8 chr8_52449785 0 52449785 C C A A A A C C C C C C C C C C C C C C
8 chr8_52464526 0 52464526 G G G G G G G G C C C C G G G G G G C C
8 chr8_52467925 0 52467925 A A A A A A A A A A A C A A A A A A A A
8 chr8_52485250 0 52485250 C C C C C C A C C C C C C C C C C C C C
8 chr8_52498749 0 52498749 G G G G G G G G G G G G G G G T G G G G
8 chr8_52511815 0 52511815 A A A A A A A A A A A A A A A A A C A A
8 chr8_52514603 0 52514603 C G G G G G G G G G G G G G G G G G G G
8 chr8_52548625 0 52548625 C C C C C G C C C C C C C C C C C C C C
8 chr8_52550642 0 52550642 G G G G G G G G G G G T G G G G G G G G
8 chr8_52615153 0 52615153 A A A A A A A A C C C C C C C C C C C C
8 chr8_52620229 0 52620229 A A A A A A A A C C C C A A A A A A C C
8 chr8_52704867 0 52704867 C C C C C C C C C C C C C C C C A C C C
8 chr8_52783492 0 52783492 T T A A T T T T T T T T T T T T T T T T
8 chr8_52807292 0 52807292 T T G G T T T T T T T T T T T T T T T T
8 chr8_52851931 0 52851931 A A T T A A A A A A A A A A A A A A A A
8 chr8_52864980 0 52864980 A A A A A A A A T T T T A A A A A A T T
8 chr8_52893030 0 52893030 C C C C C C C C G G G G C C C C C C G G
8 chr8_52926851 0 52926851 A A A A A A A A A A A A A A A A A C A A
8 chr8_52930291 0 52930291 C C C C C C C C G G G G C C C C C C G G
8 chr8_52965047 0 52965047 G G G G G G G G G G G G G G C C G G G G
8 chr8_52988434 0 52988434 G G T T T T G G T T T T T T T T T T T T
8 chr8_53008043 0 53008043 C C A A A A C C C C C C C C C C C C C C
8 chr8_53011302 0 53011302 T T T T T T T T A A A A T T T T T T A A
8 chr8_53027513 0 53027513 C C C C C C C C G G G G C C C C C C G G
8 chr8_53038505 0 53038505 C C C C C C C C C C C C C G C C C C C C
8 chr8_53059402 0 53059402 T T T T T T T T A A A A T T T T T T A A
8 chr8_53081087 0 53081087 C C C C C C C C C C C C C C C C G G C C
8 chr8_53095159 0 53095159 G G G G G G G G G G G G C C G G G G G G
8 chr8_53114686 0 53114686 C C C C C C C C A A C C C C C C C C C C
8 chr8_53120035 0 53120035 T T T T A T T T T T T T T T T T T T T T
8 chr8_53131106 0 53131106 G G G G G G G G G G G G C G G G G G G G
8 chr8_53131769 0 53131769 G G G G G G G G C C C C G G G G G G C C
8 chr8_53170125 0 53170125 C C C C C C C C A A A A C C C C C C A A
8 chr8_53209255 0 53209255 G G G G G G G G C C C C G G G G G G C C
8 chr8_53218254 0 53218254 G G G G G G G G G G G G T T G G G G G G
8 chr8_53247197 0 53247197 T T T T T T T T T T T T G T T T T T T T
8 chr8_53256064 0 53256064 G G G G G G G G G G G G G G G G T T G G
8 chr8_53305900 0 53305900 G G G G G G G G C C C C G G G G G G C C
8 chr8_53321632 0 53321632 G G T T G G G G G G G G G G G G G G G G
8 chr8_53340431 0 53340431 C C C C C C C C C C C C C G C C C C C C
8 chr8_53346620 0 53346620 C C C C C C C C C G C C C C C C C C C C
8 chr8_53384723 0 53384723 C C C C C C C C A A A A C C C C C C A A
8 chr8_53431346 0 53431346 C C C C C C C G C C C C C C C C C C C C
8 chr8_53434449 0 53434449 T T T T T T T T T T T T T T A A T T T T
8 chr8_53525978 0 53525978 A A A T A A A A A A A A A A A A A A A A
8 chr8_53538730 0 53538730 T T G G G G T T T T T T T T T T T T T T
8 chr8_53544889 0 53544889 A A A A A A A A C C C C A A A A A A C C
8 chr8_53545255 0 53545255 A A A A A A A A C C C C A A A A A A C C
8 chr8_53561904 0 53561904 A A A A A A A A C C C C A A A A A A C C
8 chr8_53563005 0 53563005 C C C C C C C C C C C C C C C C C G C C
8 chr8_53572796 0 53572796 T T T T T T T T G T T T T T T T T T T T
8 chr8_53604296 0 53604296 A A C C A A A A A A A A A A A A A A A A
8 chr8_53607039 0 53607039 G G G G G G G G G G G G G G C C G G G G
8 chr8_53608366 0 53608366 G G G G G G G G G G G G T T T T T T G G
8 chr8_53627349 0 53627349 C C C C C C C C A A A A C C C C C C A A
8 chr8_53665885 0 53665885 C C C C C C C C A A A A C C C C C C A A
8 chr8_53686606 0 53686606 A A A A A A A A A A A A A A A A T T A A
8 chr8_53706569 0 53706569 C C A A A A A A A A A A A A A A A A A A
8 chr8_53791853 0 53791853 G G G T G G G G G G G G G G G G G G G G
8 chr8_53805985 0 53805985 C G G G G G G G G G G G G G G G G G G G
8 chr8_53809682 0 53809682 C C C C C C C C A A A A C C C C C C A A
8 chr8_53900073 0 53900073 A A C C C C A A A A A A A A A A A A A A
8 chr8_53901062 0 53901062 A A A A A A A A A A A A A A A A A C A A
8 chr8_53921259 0 53921259 G G G G G G G G C C C C G G G G G G C C
8 chr8_53956582 0 53956582 G G G G G G G G G G G G G G G G C G G G
8 chr8_53967191 0 53967191 A C A A A A A A A A A A A A A A A A A A
8 chr8_53970313 0 53970313 G T T T T T T T T T T T T T T T T T T T
8 chr8_53975072 0 53975072 A C C C C C C C C C C C C C C C C C C C
8 chr8_53985422 0 53985422 A A A A A A A A A A A A A A A A T T A A
8 chr8_53988580 0 53988580 T T T T T T T T T T T T T T T T G T T T
8 chr8_54065640 0 54065640 C C C C C C C C C G C C C C C C C C G G
8 chr8_54068391 0 54068391 C C C C C C C C G G G G C C C C C C G G
8 chr8_54070432 0 54070432 C C C C C C C C C C C C C C C C G G C C
8 chr8_54094086 0 54094086 T T G T T T T T T T T T T T T T T T T T
8 chr8_54122723 0 54122723 C C C C C C C C G G G G C C C C C C G G
8 chr8_54124078 0 54124078 T T T T T T T T A A A A A A A A A A A A
8 chr8_54131768 0 54131768 T T T T T T T T T T T T T T G G T T T T
8 chr8_54154360 0 54154360 G G G G G G G G C C C C G G G G G G C C
8 chr8_54177715 0 54177715 A A A A A A A A T T T T A A A A A A T T
8 chr8_54187822 0 54187822 C C C C C C C C C C C C C C C C A A C C
8 chr8_54190593 0 54190593 G G T T T T G G T T T T T T T T T T T T
8 chr8_54207823 0 54207823 A A A A A A A A A C A A A A A A A A A A
8 chr8_54225663 0 54225663 C G G G G G G G G G G G G G G G G G G G
8 chr8_54248985 0 54248985 C C A A A A C C A A A A A A A A A A A A
8 chr8_54299905 0 54299905 G G G G G G G G C C C C G G G G G G C C
8 chr8_54300171 0 54300171 C C A C C C C C C C C C C C C C C C C C
8 chr8_54335870 0 54335870 C C C C C C C C G G G G C C C C C C G G
8 chr8_54341695 0 54341695 C C C C C C C C C C C C A C C C C C C C
8 chr8_54363836 0 54363836 A A A A A A A A A A A A A A C C A A A A
8 chr8_54365758 0 54365758 G G G G G G G G G G G G G G G G T T G G
8 chr8_54382080 0 54382080 C C C C C C C C C C C C C C A A C C C C
8 chr8_54393790 0 54393790 G G G G G G G G C C C C G G G G G G C C
8 chr8_54410958 0 54410958 A A A A A A A A C C C C A A A A A A C C
8 chr8_54423345 0 54423345 A A A A A A A A A A A A T T T T T T A A
8 chr8_54444552 0 54444552 A A A A A A A A T T T T A A A A A A T T
8 chr8_54445644 0 54445644 G G T T T T G G G G G G G G G G G G G G
8 chr8_54476044 0 54476044 A A C C C C A A C C C C C C C C C C C C
8 chr8_54500823 0 54500823 T T T T A T T T T T T T T T T T T T T T
8 chr8_54527678 0 54527678 A A A A A C A A A A A A A A A A A A A A
8 chr8_54560429 0 54560429 T T T T T T T T G G G G T T T T T T G G
8 chr8_54590125 0 54590125 G G G G G G G G G G G G G G G G G T G G
8 chr8_54593943 0 54593943 C C C C C C C C C C C C C C C C C G C C
8 chr8_54602162 0 54602162 G G G G G G G G G G G T G G G G G G T T
8 chr8_54602606 0 54602606 C C C C C C C C C C C C G G C C C C C C
8 chr8_54623897 0 54623897 A A A A A A A A A A A A A C A A A A A A
8 chr8_54630161 0 54630161 A A A A A A A A C C C C A A A A A A C C
8 chr8_54648257 0 54648257 G G G G G G G G G G G G G G G G C G G G
8 chr8_54681459 0 54681459 G G G G G G G G G G G G C C G G C C G G
8 chr8_54682473 0 54682473 T T T T T T T T T T T T T T A A T T T T
8 chr8_54698373 0 54698373 A A A A A A A A A T A A A A A A A A A A
8 chr8_54698713 0 54698713 C C G G G G C C C C C C C C C C C C C C
8 chr8_54703694 0 54703694 C C C C C C C C C C C C C C C C A C C C
8 chr8_54708809 0 54708809 G G G G G G G G G G G G G G G G T T G G
8 chr8_54715119 0 54715119 G G G G G G G G G G G G C G G G G G G G
8 chr8_54766208 0 54766208 C C A A A A C C A A A A A A A A A A A A
8 chr8_54788619 0 54788619 G G G G G G G G C C C C G G G G G G C C
8 chr8_54814775 0 54814775 C G G G G G G G G G G G G G G G G G G G
8 chr8_54831060 0 54831060 G T G G G G G T G G G G G G G G G G G G
8 chr8_54848652 0 54848652 G G G G G G G G G G G G G T G G G G G G
8 chr8_54875216 0 54875216 C C C C C C C C C C C C C G C C C C C C
8 chr8_54898967 0 54898967 G G G G G G G G G G G G G G G G C G G G
8 chr8_54962091 0 54962091 T T T T G G T T T T T T T T T T T T T T
8 chr8_54970752 0 54970752 A A A A A A A A A A A A A A T T A A A A
8 chr8_54981449 0 54981449 G G G G G T G G G G G G G G G G G G G G
8 chr8_54988628 0 54988628 T T T T T T T T T T T T T T G G T T T T
8 chr8_55000561 0 55000561 G G G G G G G G C C C C G G G G G G C C
8 chr8_55005051 0 55005051 G G G G G G G G T T T T G G G G G G T T
8 chr8_55034895 0 55034895 T T G G T T T T T T T T T T T T T T T T
8 chr8_55049992 0 55049992 A A A A A A A A A A A A A T A A A A A A
8 chr8_55053647 0 55053647 C C A C C C C C C C C C C C C C C C C C
8 chr8_55070451 0 55070451 C C C C C C C C C C C C C C C C G G C C
8 chr8_55106781 0 55106781 C C C C C C C C C C C C C C C C G G C C
8 chr8_55107702 0 55107702 G G G G G G G G G G G G G T T T T T G G
8 chr8_55216231 0 55216231 T T T T T T T T G G G G T T T T T T G G
8 chr8_55235564 0 55235564 G G G G G G G G G G G G G T T T T T G G
8 chr8_55265365 0 55265365 T T T T T T T T T T T T A T T T T T T T
8 chr8_55266506 0 55266506 A A A A A A A A C C C C A A A A A A C C
8 chr8_55291120 0 55291120 T T T T T T T T A A A A T T T T T T A A
8 chr8_55294913 0 55294913 T T T T T T T T T T T T T T T T G G T T
8 chr8_55297185 0 55297185 T T T T T T T T G G G G T T T T T T G G
8 chr8_55321003 0 55321003 C C C C C C C C G G G G C C C C C C G G
8 chr8_55326208 0 55326208 A A A A A A A A A A A A A T A A A A A A
8 chr8_55327810 0 55327810 A A A A A A A A A T A A A A A A A A A A
8 chr8_55370520 0 55370520 G G G G G G G G T T T T G G G G G G T T
8 chr8_55381636 0 55381636 C C C C C C C C C C A C C C C C C C C C
8 chr8_55387080 0 55387080 A A A A A A A A A A A A A C A A A A A A
8 chr8_55398450 0 55398450 T T T T T T T T T T T T T T T T G T T T
8 chr8_55412945 0 55412945 C G C C C C G G C C C C C C C C C C C C
8 chr8_55418310 0 55418310 C C C C C C C C G G G G C C C C C C G G
8 chr8_55419292 0 55419292 A A A A A A A A C C C C A A A A A A C C
8 chr8_55421966 0 55421966 A A A C A A A A A A A A A A A A A A A A
8 chr8_55425737 0 55425737 A C C C C C C C C C C C C C C C C C C C
8 chr8_55430311 0 55430311 G G G G G G G G G G G T G G G G G G G G
8 chr8_55437562 0 55437562 T T T T T T T T G G G T T T T T T T G G
8 chr8_55442752 0 55442752 T T T T G T T T T T T T T T T T T T T T
8 chr8_55443885 0 55443885 G G C C C C G G G G G G G G G G G G G G
8 chr8_55518137 0 55518137 G G G G G G G G C C C C G G G G G G C C
8 chr8_55525777 0 55525777 A A T T T T A A A A A A A A A A A A A A
8 chr8_55538543 0 55538543 T T T T T T T T A A A A T T T T T T A A
8 chr8_55544020 0 55544020 A A A A A A A A A A A A C C A A A A A A
8 chr8_55545834 0 55545834 C C C C C C C C A A A A C C C C C C A A
8 chr8_55550339 0 55550339 C C C C C C C C G G G G C C C C C C G G
8 chr8_55555366 0 55555366 C C C C C C C C C C C C C C A A C C C C
8 chr8_55576533 0 55576533 G G G G G G G G C C C C G G G G G G C C
8 chr8_55578587 0 55578587 C C C C C C C C A A A A C C C C C C A A
8 chr8_55593471 0 55593471 C C C C C C C C A A A A C C C C C C A A
8 chr8_55610500 0 55610500 C C G G G G C C G G G G G G G G G G G G
8 chr8_55613122 0 55613122 G G G G G G G G G G G G G G G G C C G G
8 chr8_55631453 0 55631453 C C C C A C C C C C C C C C C C C C C C
8 chr8_55634742 0 55634742 G G G G G G G G G G G T G G G G G G G G
8 chr8_55635511 0 55635511 T T T T T T T T A A A A T T T T T T A A
8 chr8_55666396 0 55666396 A A A A A A A A A A A A A A A A C C A A
8 chr8_55670103 0 55670103 T T T T T T T T T T T T A T T T T T T T
8 chr8_55676957 0 55676957 G G C C C C G G G G G G G G G G G G G G
8 chr8_55686413 0 55686413 G G G G G G G G C C C C G G G G G G C C
8 chr8_55706867 0 55706867 C C C C C C C C C C C C A C C C C C C C
8 chr8_55715235 0 55715235 C C C C C C C C G G G G C C C C C C G G
8 chr8_55721847 0 55721847 G G G G G G G G G G G G T T G G G G G G
8 chr8_55750062 0 55750062 A A A A A A A A A A A C A A A A A A A A
8 chr8_55774250 0 55774250 C C C C C C C C G G G G C C C C C C G G
8 chr8_55783131 0 55783131 G G G G G G G G G G G G C G G G G G G G
8 chr8_55790637 0 55790637 T T T T G T T T T T T T T T T T T T T T
8 chr8_55864761 0 55864761 G G G G G G G G T T T T G G G G G G T T
8 chr8_55874386 0 55874386 G G C G C C G G G G G G G G G G G G G G
8 chr8_55958771 0 55958771 A A A A A A A A C C C C A A A A A A C C
8 chr8_55966937 0 55966937 T T T T T T T T A A A A T T T T T T A A
8 chr8_55982245 0 55982245 T T T T T T T T T T T T G G T T T T T T
8 chr8_55986194 0 55986194 T T T T T T T T G G G G T T T T T T G G
8 chr8_56032007 0 56032007 T T G G G G T T G G G G G G G G G G G G
8 chr8_56057459 0 56057459 C C C C C C C C C C C C C C G G C C C C
8 chr8_56059953 0 56059953 G G G G G G C G G G G G G G G G G G G G
8 chr8_56077624 0 56077624 G G G G G G G G T T T T G G G G G G T T
8 chr8_56080629 0 56080629 A A A A A A A A T T T T A A A A A A T T
8 chr8_56082465 0 56082465 T T T T T T T T G T T T T T T T T T T T
8 chr8_56084191 0 56084191 A A A A A T A A A A A A A A A A A A A A
8 chr8_56095399 0 56095399 A A A A A A A A T T T T A A A A A A T T
8 chr8_56124683 0 56124683 G G G G G G G G G G G G G G T T G G G G
8 chr8_56147640 0 56147640 G G G G G G G G T T T T G G G G G G T T
8 chr8_56166443 0 56166443 G G G G G G G G C C C C G G G G G G C C
8 chr8_56180385 0 56180385 G G G T G G G G G G G G G G G G G G G G
8 chr8_56192204 0 56192204 A A A A A A A A C C C C A A A A A A C C
8 chr8_56194464 0 56194464 T T T T T T T T T T T T A A T T A A T T
8 chr8_56198836 0 56198836 C C G G G G C C G G G G G G G G G G G G
8 chr8_56204026 0 56204026 C C C C A C C C C C C C C C C C C C C C
8 chr8_56253131 0 56253131 C G C C C C C C C C C C C C C C C C C C
8 chr8_56275953 0 56275953 G G G G G G G G G G G G G G G G C C G G
8 chr8_56286290 0 56286290 T T T T T T T T T T T T G G T T T T T T
8 chr8_56297479 0 56297479 G G G G G G G G C G G G G G G G G G G G
8 chr8_56318916 0 56318916 G G G G G G G G G G G G G G C C G G G G
8 chr8_56368184 0 56368184 A A A A A A A A A A A A A C C C C C A A
8 chr8_56384360 0 56384360 A A A A A A A A T T T T A A A A A A T T
8 chr8_56396759 0 56396759 G G G G G G G G G G G G G G C G G G G G
8 chr8_56408804 0 56408804 G G G G G G G G G G G G G G G G T T G G
8 chr8_56423725 0 56423725 G G G G G G G G T T T T G G G G G G T T
8 chr8_56479165 0 56479165 G G G G G G G G C C C C G G G G G G C C
8 chr8_56479947 0 56479947 A A A A A A A A C C C C A A A A A A C C
8 chr8_56496551 0 56496551 G G G G G G G G G G G G G G C G G G G G
8 chr8_56534893 0 56534893 G G G G G G G G G G G G C G G G G G G G
8 chr8_56555606 0 56555606 G G G G G G G G G T G G G G G G G G G G
8 chr8_56572334 0 56572334 A A A A A A A A A A A A C C A A A A A A
8 chr8_56589926 0 56589926 C C C C C C C C C C C C C C C G C C C C
8 chr8_56642582 0 56642582 C C C C C C C C G G G G C C C C C C G G
8 chr8_56669454 0 56669454 A A A A A A A A C C C C A A A A A A C C
8 chr8_56678752 0 56678752 T T T T T T T T T T T T T T T T G T T T
8 chr8_56691628 0 56691628 T T T T T T T T G G G G T T T T T T G G
8 chr8_56694325 0 56694325 C C C C C C C C A A A A C C C C C C A A
8 chr8_56699716 0 56699716 C C C C C C C C C C C C C C C C A C C C
8 chr8_56704599 0 56704599 G G G G G T G G G G G G G G G G G G G G
8 chr8_56737795 0 56737795 C C C C C C C C C C C C C C A C C C C C
8 chr8_56738986 0 56738986 G G G G G G G G G G G G G G G G T T G G
8 chr8_56740112 0 56740112 C C C C C C A A C C C C C C C C C C C C
8 chr8_56747433 0 56747433 A A A A A A A A A A A A C C A A A A A A
8 chr8_56792860 0 56792860 G G G G G G G G G G G G G G G T G G G G
8 chr8_56843164 0 56843164 C C C C C C C C A A A A C C C C C C A A
8 chr8_56864811 0 56864811 A A A A A A A A A A A A A C A A A A A A
8 chr8_56873124 0 56873124 A A A A A A A A A C A A A A A A A A A A
8 chr8_56879793 0 56879793 A A A A A A A A A A T T A A A A A A A A
8 chr8_56893250 0 56893250 G G G G G G G G C G G G G G G G G G C C
8 chr8_56895644 0 56895644 G G G G G G G G G T G G G G G G G G T T
8 chr8_56905738 0 56905738 G G G G G G G G C C C C G G G G G G C C
8 chr8_56909678 0 56909678 T T A A T T T T T T T T T T T T T T T T
8 chr8_56912193 0 56912193 T T T T T T T T G G G G T T T T T T G G
8 chr8_56919176 0 56919176 C C A A A A C C A A A A A A A A A A A A
8 chr8_56922352 0 56922352 A A A A A A A A T T T T A A A A A A T T
8 chr8_56927823 0 56927823 T T T T T T T T A A A A T T T T T T A A
8 chr8_56983604 0 56983604 A A A A A A A A C C C C A A A A A A C C
8 chr8_56986546 0 56986546 C C C C C C C C C C C C C C C C C G C C
8 chr8_57031583 0 57031583 C C C C C C C C C C C C C C A A C C C C
8 chr8_57037985 0 57037985 G G G G G G G G G G C C G G G G G G G G
8 chr8_57053047 0 57053047 G G G G G G G G G G G G G G T T G G G G
8 chr8_57090300 0 57090300 G G G G G G G G C C C C G G G G G G C C
8 chr8_57104626 0 57104626 A A A A A A A A A A A A A A C C A A A A
8 chr8_57135445 0 57135445 A A A A A A A A A A A A A A T T A A A A
8 chr8_57152878 0 57152878 T T G T T T T T T T T T T T T T T T T T
8 chr8_57177008 0 57177008 C C C C C C C C G G G G C C C C C C G G
8 chr8_57185162 0 57185162 G T T T T T T T T T T T T T T T T T T T
8 chr8_57233619 0 57233619 A A A A A A A C A A A A A A A A A A A A
8 chr8_57242597 0 57242597 G G G G G G G G G G G G G G C C G G G G
8 chr8_57248569 0 57248569 T T T T T T G T T T T T T T T T T T T T
8 chr8_57250719 0 57250719 T T T T T T T T G G G G T T T T T T G G
8 chr8_57284479 0 57284479 C C C C C C C C C C C C C G C C C C C C
8 chr8_57288638 0 57288638 G G G G G G G G G G G G C G G G G G G G
8 chr8_57302819 0 57302819 A A C C C C A C C C C C C C C C C C C C
8 chr8_57342480 0 57342480 G G G G G G G G G G G G G G G G C C G G
8 chr8_57371359 0 57371359 A A A A A A A A T T T T A A A A A A T T
8 chr8_57382792 0 57382792 A A A A A A A A T T T T A A A A A A T T
8 chr8_57390700 0 57390700 G G G G G G G G G G G G T T G G G G G G
8 chr8_57410585 0 57410585 T T G G G G T T G G G G G G G G G G G G
8 chr8_57426326 0 57426326 A A A A A A A A C C C C A A A A A A C C
8 chr8_57430550 0 57430550 C C C C C C C C C G C C C C C C C C G G
8 chr8_57432852 0 57432852 C C G G G G G G G G G G G G G G G G G G
8 chr8_57438774 0 57438774 C C C C C C C C C C C C C C C C A C C C
8 chr8_57439401 0 57439401 A A A A A A A A A A A A A A A A C C A A
8 chr8_57442710 0 57442710 A A T T A A A A A A A A A A A A A A A A
8 chr8_57455545 0 57455545 C C C C A C C C C C C C C C C C C C C C
8 chr8_57457532 0 57457532 T T T T T T T T T T T T T T T T A A T T
8 chr8_57458781 0 57458781 C C C C C C G G C C C C C C C C C C C C
8 chr8_57458790 0 57458790 A A A A A T A A A A A A A A A A A A A A
8 chr8_57481575 0 57481575 A A A A A A A A A A A A A T A T A A A A
8 chr8_57485638 0 57485638 C C C C C C C C G G G G C C C C C C G G
8 chr8_57492200 0 57492200 C C G G G G C C G G G G G G G G G G G G
8 chr8_57503128 0 57503128 T T G T T T T T T T T T T T T T T T T T
8 chr8_57507278 0 57507278 A A A C A A A A A A A A A A A A A A A A
8 chr8_57517378 0 57517378 C C C C C C C C A A A A C C C C C C A A
8 chr8_57520094 0 57520094 G G G G G G G G C C C C G G G G G G C C
8 chr8_57520808 0 57520808 C C C C A A C C C C C C C C C C C C C C
8 chr8_57538748 0 57538748 A A A A A A A A T T T T A A A A A A T T
8 chr8_57555123 0 57555123 A A A A A C A A A A A A A A A A A A A A
8 chr8_57623305 0 57623305 G G G G G T G G G G G G G G G G G G G G
8 chr8_57641273 0 57641273 G G C C C C G G C C C C C C C C C C C C
8 chr8_57645113 0 57645113 C C C C C C C C A A A A C C C C C C A A
8 chr8_57646629 0 57646629 C C G G C G C C G G G G G G G G G G G G
8 chr8_57649147 0 57649147 C C C C C C A C C C C C C C C C C C C C
8 chr8_57682505 0 57682505 G G G G G G G G T T T T G G G G G G T T
8 chr8_57689527 0 57689527 A A A A A C A A A A A A A A A A A A A A
8 chr8_57692097 0 57692097 G G C C C C G G G G G G G G G G G G G G
8 chr8_57703500 0 57703500 G G G G G G T T G G G G G G G G G G G G
8 chr8_57717995 0 57717995 A A A A A A A A C C C C A A A A A A C C
8 chr8_57745635 0 57745635 C C C C C C C C C C C C A C C C C C C C
8 chr8_57774194 0 57774194 C C C C C C C C G G G G C C C C C C G G
8 chr8_57791731 0 57791731 A A A A A A A A C C C C A A A A A A C C
8 chr8_57799483 0 57799483 A A A A A C A A A A A A A A A A A A A A
8 chr8_57811278 0 57811278 T T T T T T T T T T A A T T T T T T T T
8 chr8_57813148 0 57813148 G G G G G G G G C C C C G G G G G G C C
8 chr8_57849042 0 57849042 T T G G G G T T G G G G G G G G G G G G
8 chr8_57866256 0 57866256 A A A T A A A A A A A A A A A A A A A A
8 chr8_57884214 0 57884214 A A T T A A A A A A A A A A A A A A A A
8 chr8_57912057 0 57912057 T T T T T T T T T T T T T T A T T T T T
8 chr8_57930659 0 57930659 C C C C C G C C C C C C C C C C C C C C
8 chr8_57971638 0 57971638 G G G G G G G G C C C C G G G G G G C C
8 chr8_57993602 0 57993602 A C C C C C C C C C C C C C C C C C C C
8 chr8_58001677 0 58001677 C C C C A C C C C C C C C C C C C C C C
8 chr8_58066386 0 58066386 G G C C C C C C C C C C C C C C C C C C
8 chr8_58066545 0 58066545 G G G G G G G T G G G G G G G G G G G G
8 chr8_58082083 0 58082083 C C C C C C C C A A A A C C C C C C A A
8 chr8_58096735 0 58096735 T T T T G T T T T T T T T T T T T T T T
8 chr8_58097174 0 58097174 T T T T T T T T G G G G T T T T T T G G
8 chr8_58117401 0 58117401 C G C C C C G G C C C C C C C C C C C C
8 chr8_58145052 0 58145052 G G C C G G G G G G G G G G G G G G G G
8 chr8_58150961 0 58150961 A T T T T T T T T T T T T T T T T T T T
8 chr8_58186723 0 58186723 G G G G G G G G C C C C G G G G G G C C
8 chr8_58193681 0 58193681 A A A A A A A A A A A A A A T T A A A A
8 chr8_58220419 0 58220419 A A A A A A A A A A A A A T A A A A A A
8 chr8_58232110 0 58232110 A A A A A A A A A A A C A A A A A A A A
8 chr8_58234013 0 58234013 G G G G C G G G G G G G C G G G C C G G
8 chr8_58249481 0 58249481 T T T T T T T T T T T T A A A A T T T T
8 chr8_58252357 0 58252357 G G G G C G G G G G G G G G G G G G G G
8 chr8_58255286 0 58255286 C C C C C C C C C C C C C C C G C C C C
8 chr8_58266580 0 58266580 T T T T T T T T T T T T T T T T G T T T
8 chr8_58294610 0 58294610 C C C C C C C C C C A C C C C C C C C C
8 chr8_58315390 0 58315390 C C C C C C C C A A A A C C C C C C A A
8 chr8_58324686 0 58324686 G G C C C C G G G G G G G G G G C G G G
8 chr8_58364027 0 58364027 C C C C C G C C C C C C C C C C C C C C
8 chr8_58383275 0 58383275 C C C C A A C C C C C C C C C C C C C C
8 chr8_58386991 0 58386991 G G G G G G G G G G G G G G G G C G G G
8 chr8_58429777 0 58429777 T T T T T T T T G G G G T T T T T T G G
8 chr8_58434937 0 58434937 G G G G G G G G C C C C G G G G G G C C
8 chr8_58436567 0 58436567 A A A A A A A A C C C C A A A A A A C C
8 chr8_58458898 0 58458898 G G G G G G G G C C C C G G G G G G C C
8 chr8_58469421 0 58469421 T T T T T T T T A A A A T T T T T T A A
8 chr8_58478371 0 58478371 C C C C C C C C G G G G C C C C C C G G
8 chr8_58486013 0 58486013 G G G G G G G G C C C C G G G G G G C C
8 chr8_58540921 0 58540921 G G T T G G G G G G G G G G G G G G G G
8 chr8_58547066 0 58547066 C C C C C C C C C C C G C C C C C C C C
8 chr8_58560450 0 58560450 G G G G G G G G G G G G G G G T G G G G
8 chr8_58565024 0 58565024 A A A C A A A A A A A A A A A A A A A A
8 chr8_58569101 0 58569101 A A A A A A A A A A C C A A A A A A A A
8 chr8_58573334 0 58573334 T T T T A A T T T T T T T T T T T T T T
8 chr8_58582771 0 58582771 T T A A T T T T T T T T T T T T T T T T
8 chr8_58588014 0 58588014 C C C C C C C C C G G G C C C C C C C C
8 chr8_58616513 0 58616513 G G G G G G T T G G G G G G G G G G G G
8 chr8_58687083 0 58687083 A C C C C C C C C C C C C C C C C C C C
8 chr8_58691548 0 58691548 A A A A A A A A C C C C A A A A A A C C
8 chr8_58693376 0 58693376 T T T T T T T T T T T T G T T T T T T T
8 chr8_58705815 0 58705815 T T T T T T T T T T T T T T G G T T T T
8 chr8_58711479 0 58711479 A A A T A A A A A A A A A A A A A A A A
8 chr8_58733907 0 58733907 A A A A A A A A A A A A A A C C A A A A
8 chr8_58740722 0 58740722 C C C C C C C C C C C G C C C C C C C C
8 chr8_58749665 0 58749665 A A T T T T T T T T T T T T T T T T T T
8 chr8_58752080 0 58752080 G G G G G G G G G G G G G T G G G G G G
8 chr8_58768245 0 58768245 C C C C C C C C A A A A C C C C C C A A
8 chr8_58801319 0 58801319 C C C C C C C C C C C C C C C G C C C C
8 chr8_58803360 0 58803360 A A A A A A A A C C A C A A A A A A C C
8 chr8_58807969 0 58807969 A A A A A A C C A A A A A A A A A A A A
8 chr8_58820361 0 58820361 G G G G G G G G C C C G G G G G G G C C
8 chr8_58830710 0 58830710 A A A A A C A A A A A A A A A A A A A A
8 chr8_58833287 0 58833287 C C C C C C C C G G G G C C C C C C G G
8 chr8_58837980 0 58837980 G G G G G G G G G G G G G G G G C C G G
8 chr8_58842048 0 58842048 G G G G G G G G C G G G G G G G G G G G
8 chr8_58906843 0 58906843 A A C C A A A A A A A A C C C C C C A A
8 chr8_58908090 0 58908090 T T T T T T T T A A A A T T T T T T A A
8 chr8_58908308 0 58908308 T T T T T T T T G G G G T T T T T T G G
8 chr8_58955507 0 58955507 C C C C C C C C C C C C A C C C C C C C
8 chr8_58966151 0 58966151 G G G G G G G G G G G G C G G G G G G G
8 chr8_58975431 0 58975431 T T T T T T T T G G G G T T T T T T G G
8 chr8_59036191 0 59036191 C C C C G G C C C C C C C C C C C C C C
8 chr8_59052943 0 59052943 C G G G G G G G G G G G G G G G G G G G
8 chr8_59087138 0 59087138 G G G G G G G G T T T T G G G G G G T T
8 chr8_59096742 0 59096742 C C C C C C C C A A A A C C C C C C A A
8 chr8_59098618 0 59098618 A A A A A A A A C C C C A A A A A A C C
8 chr8_59122061 0 59122061 A A A A A A C C A A A A A A A A A A A A
8 chr8_59124438 0 59124438 T T A A A A T T T T T T T T T T T T T T
8 chr8_59136128 0 59136128 T T T T T T T T T T T T T T T T A A T T
8 chr8_59154149 0 59154149 A T A A A A A A A A A A A A A A A A A A
8 chr8_59192524 0 59192524 T T G G T T T T T T T T T T T T T T T T
8 chr8_59196544 0 59196544 C C C C C C C C C C C C C C C C G G C C
8 chr8_59209472 0 59209472 C C C C C C C C C C C C A C C C C C C C
8 chr8_59223615 0 59223615 C C C C C C C C C C C C C G C C C C C C
8 chr8_59234333 0 59234333 T T T T A T T T T T T T T T T T T T T T
8 chr8_59240288 0 59240288 T T T T T T T T G G G G T T T T T T G G
8 chr8_59266000 0 59266000 A A A A A C A A A A A A A A A A A A A A
8 chr8_59275043 0 59275043 G G G G G G G G G G G T G G G G G G G G
8 chr8_59313087 0 59313087 C C C C C C C C C C C C C C C C A A C C
8 chr8_59319908 0 59319908 A A T T T T T T T T T T T T T T T T T T
8 chr8_59323631 0 59323631 A C C C C C C C C C C C C C C C C C C C
8 chr8_59326785 0 59326785 A A A A A C A A A A A A A A A A A A A A
8 chr8_59334947 0 59334947 T T T T T T T T A A A A T T T T T T A A
8 chr8_59338054 0 59338054 T T T T T T T T G G G G T T T T T T G G
8 chr8_59344665 0 59344665 C C C C A C C C C C C C C C C C C C C C
8 chr8_59354372 0 59354372 T T T T T T G G T T T T T T T T T T T T
8 chr8_59356866 0 59356866 A A A A A A A A C C C C A A A A A A C C
8 chr8_59369463 0 59369463 C C C C C C C C G G G G C C C C C C G G
8 chr8_59383416 0 59383416 T T T T T T T T A A A A T T T T T T A A
8 chr8_59396463 0 59396463 G G G G G G G G G G G G G T G G G G G G
8 chr8_59401802 0 59401802 C C C C A C C C C C C C C C C C C C C C
8 chr8_59420138 0 59420138 A A C C A C A A A A A A A A A A A A A A
8 chr8_59452142 0 59452142 G G G G G G G G G G G G G G G G C G G G
8 chr8_59453107 0 59453107 G T G G G G G G G G G G G G G G G G G G
8 chr8_59477694 0 59477694 A A T T A T A A A A A A A A A A A A A A
8 chr8_59491977 0 59491977 A A A A A A A A A A A T A A A A A A A A
8 chr8_59502314 0 59502314 G G G G G G G G T T T T G G G G G G T T
8 chr8_59521926 0 59521926 G G G G G G G G G G G G G G G G G T G G
8 chr8_59523551 0 59523551 T T T T T T T T T T T T G T T T T T T T
8 chr8_59538498 0 59538498 G G C C G G G G G G G G G G G G G G G G
8 chr8_59569935 0 59569935 G G C C C C C G C C C C C C C C C C C C
8 chr8_59588734 0 59588734 G G G G G G G G G G G G T T G G G G G G
8 chr8_59604823 0 59604823 A A C C C C A A C C C C C C C C C C C C
8 chr8_59607460 0 59607460 T T T T T T T T T T T T T T T T A A T T
8 chr8_59615640 0 59615640 C C C G C C C C C C C C C C C C C C C C
8 chr8_59619134 0 59619134 G G G G C G G G G G G G G G G G G G G G
8 chr8_59622956 0 59622956 C C C C C C C G C C C C C C C C C C C C
8 chr8_59634283 0 59634283 A A A A A A A A A A A A A C A A A A A A
8 chr8_59641646 0 59641646 G G G G G G G G G G G G G G G T G G G G
8 chr8_59665903 0 59665903 T T T T T T T T T T G T T T T T T T T T
8 chr8_59667149 0 59667149 C C C C C C C C A A A A C C C C C C A A
8 chr8_59708467 0 59708467 C C A A A A C C C C C C C C C C C C C C
8 chr8_59742590 0 59742590 C C C C C C C C A A A A C C C C C C A A
8 chr8_59749663 0 59749663 T T G T G T T T T T T T T T G G G G T T
8 chr8_59758541 0 59758541 C C C G C G C C C C C C C C C C C C C C
8 chr8_59799575 0 59799575 G G G G G G G G T T T T G G G G G G T T
8 chr8_59803046 0 59803046 T T T T T T T T T T T T G G T T T T T T
8 chr8_59841899 0 59841899 T T T T T T T T A A A A T T T T T T A A
8 chr8_59856085 0 59856085 A C A A A A A A A A A A A A A A A A A A
8 chr8_59880640 0 59880640 A A A A A A A A A A A A A A A A A C A A
8 chr8_59888135 0 59888135 A A A A A A A A A A A A A T A A A A A A
8 chr8_59895171 0 59895171 A A A A A C A A C C C C C C C C C C C C
8 chr8_59900747 0 59900747 T T T T T T T T A A A T T T T T T T A A
8 chr8_59901300 0 59901300 G G G G G G G G G G G G G T G G G G G G
8 chr8_59934555 0 59934555 T T T T G T T T T T T T T T T T T T T T
8 chr8_59957900 0 59957900 G G G G G G G G G G C G G G G G G G C C
8 chr8_59966417 0 59966417 T T T T T T T T T T T T G G G G G G T T
8 chr8_59975640 0 59975640 G G G G G G G G G G G G G G G T G G G G
8 chr8_60019431 0 60019431 A A A A A A A A C C C C A A A A A A C C
8 chr8_60021745 0 60021745 G G G G G G G G G G G G C G G G G G G G
8 chr8_60047210 0 60047210 C C C C C C C C G G G G C C C C C C G G
8 chr8_60077693 0 60077693 C G G G G G G G G G G G G G G G G G G G
8 chr8_60078622 0 60078622 A A A A A A A A A C A A A A A A A A A A
8 chr8_60079913 0 60079913 C C C C C C C C A A A A C C C C C C A A
8 chr8_60100246 0 60100246 C C C C A C C C C C C C C C C C C C C C
8 chr8_60122395 0 60122395 T T T T G T T T T T T T T T T T T T T T
8 chr8_60128563 0 60128563 G G T T G G G G G G G G G G G G G G G G
8 chr8_60136475 0 60136475 C C C C C C C C A A A A C C C C C C A A
8 chr8_60141089 0 60141089 G G G G G G T T G G G G G G G G G G G G
8 chr8_60141619 0 60141619 A A A A A A C C A A A A A A A A A A A A
8 chr8_60146291 0 60146291 C C C C C C C C C C C C G G C C G G C C
8 chr8_60178767 0 60178767 A A A A A C A A A A A A A A A A A A A A
8 chr8_60188411 0 60188411 A A A A A A A A A A A A A A C C A A A A
8 chr8_60220930 0 60220930 C C C C C C C C G G G G C C C C C C G G
8 chr8_60232455 0 60232455 A A A T A T A A T T T T T T T T T T T T
8 chr8_60250215 0 60250215 A A A C A A A A A A A A A A A A A A A A
8 chr8_60263059 0 60263059 G T G G G G G G G G G G G G G G G G G G
8 chr8_60270307 0 60270307 T T T T T T T T T T T T T T A T T T T T
8 chr8_60281699 0 60281699 G G G G G G G G G G G G G G G T G G G G
8 chr8_60286634 0 60286634 A A A A A A A A A A A A A A A A A C A A
8 chr8_60310015 0 60310015 G G T T T T G G G G G G G G G G G G G G
8 chr8_60330398 0 60330398 A A A A A A A A A A A A A T A A A A A A
8 chr8_60330920 0 60330920 A A A A A A A A A T A A A A A A A A A A
8 chr8_60339011 0 60339011 T T G G G G T T T T T T T T T T T T T T
8 chr8_60370071 0 60370071 C C C C C C C C A A A A C C C C C C A A
8 chr8_60393125 0 60393125 G G G G T T G G G G G G G G G G G G G G
8 chr8_60428628 0 60428628 T T G G T T T T T T T T T T T T T T T T
8 chr8_60444720 0 60444720 A A A A A C A A A A A A A A A A A A A A
8 chr8_60473997 0 60473997 C C C C C C C C A C A A C C C C C C A A
8 chr8_60480871 0 60480871 C C C C C C C C A A A A C C C C C C A A
8 chr8_60488423 0 60488423 G G G T G G G G G G G G G G G G G G G G
8 chr8_60490431 0 60490431 T T A T T T T T T T T T T T T T T T T T
8 chr8_60494607 0 60494607 T T T T T T T T T T T T A T T T T T T T
8 chr8_60503842 0 60503842 A A A A A A A A A T A A A A A A A A A A
8 chr8_60505503 0 60505503 A A A A A C A A A A A A A A A A A A A A
8 chr8_60557741 0 60557741 G G G G G G G G G G G G G G C C G G G G
8 chr8_60578311 0 60578311 C C C C C C C C C C C C C C A C C C C C
8 chr8_60590842 0 60590842 C C C C C C C C A A A A C C C C C C A A
8 chr8_60609010 0 60609010 C C A A A A C C A A A A A A A A A A A A
8 chr8_60612570 0 60612570 G G G G G G G G C C C C G G G G G G C C
8 chr8_60614918 0 60614918 C C C C C C C C A A A A C C C C C C A A
8 chr8_60635441 0 60635441 C C C C C C C C C C C C C C C C A A C C
8 chr8_60635979 0 60635979 C C A A A A A C A A A A A A A A A A A A
8 chr8_60656044 0 60656044 T T T T T T T T T T T T G T T T T T T T
8 chr8_60656112 0 60656112 G T G G G G G G G G G G G G G G G G G G
8 chr8_60718345 0 60718345 T T A A T T T T T T T T T T T T T T T T
8 chr8_60721346 0 60721346 G G G G G G G G G G G G G G T T G G G G
8 chr8_60721915 0 60721915 G G T T G G G G G G G G G G G G G G G G
8 chr8_60748955 0 60748955 G G G G G G T T G G G G G G G G G G G G
8 chr8_60770176 0 60770176 T T T T T T T T T T T T T T G T T T T T
8 chr8_60818939 0 60818939 C C C C C C C C C C C C C C C C C G C C
8 chr8_60833900 0 60833900 C C A A A A C C A A A A A A A A A A A A
8 chr8_60867822 0 60867822 G T G G G G G G G G G G G G G G G G G G
8 chr8_60878274 0 60878274 G G G G G G G G G G G G T T G G G G G G
8 chr8_60909777 0 60909777 T T T T T T T T G G G G T T T T T T G G
8 chr8_60910200 0 60910200 T T T T T T T T T T T T G T T T T T T T
8 chr8_60911413 0 60911413 T T G G T T T T T T T T T T T T T T T T
8 chr8_60913484 0 60913484 C C C C C C A C C C C C C C C C C C C C
8 chr8_60925623 0 60925623 T T T T A A T T T T T T T T T T T T T T
8 chr8_60951982 0 60951982 T T G G G G T T T T T T T T T T T T T T
8 chr8_60965921 0 60965921 G G G G G G G G C C C C G G G G G G C C
8 chr8_60994586 0 60994586 G G G G G G G G G G G G C G G G G G G G
8 chr8_61020815 0 61020815 C C C C C C C C C C C C C C G G C C C C
8 chr8_61061274 0 61061274 C C A A C C C C C C C C C C C C C C C C
8 chr8_61090026 0 61090026 T T T T T T G T T T T T T T T T T T T T
8 chr8_61103875 0 61103875 G G G G G G G G C C C C G G G G G G C C
8 chr8_61105081 0 61105081 T T T T T T T T G G G G T T T T T T G G
8 chr8_61105197 0 61105197 A A C C C C A A A A A A A A A A A A A A
8 chr8_61109800 0 61109800 G G G G G G G G T T T T G G G G G G T T
8 chr8_61121400 0 61121400 C C C C C C C C A A A A C C C C C C A A
8 chr8_61124687 0 61124687 C C A A C C C C C C C C C C C C C C C C
8 chr8_61125809 0 61125809 A A C C A A A A A A A A A A A A A A A A
8 chr8_61140966 0 61140966 A A A A A A A A A A A A A C A A A A A A
8 chr8_61165521 0 61165521 G G C C C C G G G G G G G G G G G G G G
8 chr8_61205599 0 61205599 G G G G G G G G G G G G C G G G G G G G
8 chr8_61213447 0 61213447 A A A A A A A A A T T T A A A A A A T T
8 chr8_61217070 0 61217070 A A A A A A A A T T T T A A A A A A T T
8 chr8_61239728 0 61239728 C C C C C C C C A A A A C C C C C C A A
8 chr8_61241341 0 61241341 T T G G G G T T G G G G G G G G G G G G
8 chr8_61245556 0 61245556 C C C C A A C C C C C C C C C C C C C C
8 chr8_61249059 0 61249059 T T G T T T T T G G G G G G G G G G G G
8 chr8_61256201 0 61256201 T T T T T T T T G G G G T T T T T T G G
8 chr8_61271460 0 61271460 A A A A A A A A A A A A A T A A A A A A
8 chr8_61274414 0 61274414 G G G G G G G G G G G G G G T T G G G G
8 chr8_61275534 0 61275534 A A A A A A A A T T T T A A A A A A T T
8 chr8_61289182 0 61289182 G G G G G G G G G G G G G G G G G T G G
8 chr8_61300435 0 61300435 C C C C C C C C A A A A C C C C C C A A
8 chr8_61303623 0 61303623 G G G G G G G G T T T T G G G G G G T T
8 chr8_61319648 0 61319648 T T G T T T T T T T T T T T T T T T T T
8 chr8_61321235 0 61321235 G G C C C C G G C C C C C C C C C C C C
8 chr8_61346191 0 61346191 A A A A A A A A C C C C A A A A A A C C
8 chr8_61390057 0 61390057 C C A A C C C C C C C C C C C C C C C C
8 chr8_61391498 0 61391498 A A A A A A A A A A A A A T A A A A A A
8 chr8_61396574 0 61396574 C C C C C C C C G G G G C C C C C C C C
8 chr8_61397513 0 61397513 G G G G G G G G C C C C G G G G G G G G
8 chr8_61408606 0 61408606 T T T T T T T T G G G G T T T T T T G G
8 chr8_61418538 0 61418538 T T T T T T T T G T T T T T T T T T T T
8 chr8_61428700 0 61428700 C G C C C C C C C C C C C C C C C C C C
8 chr8_61429608 0 61429608 C C C C C C C C C C A A C C C C C C C C
8 chr8_61432936 0 61432936 T T G G G G T T G G G G G G G G G G G G
8 chr8_61441342 0 61441342 C C C C C C C C C C C C C C C C A A C C
8 chr8_61464864 0 61464864 G G G G G G G G G G G G C G G G G G G G
8 chr8_61465325 0 61465325 T T T T T T T T T T T T T T T T G G T T
8 chr8_61479992 0 61479992 A A A A C C A A A A A A A A A A A A A A
8 chr8_61492344 0 61492344 A T T T T T T T T T T T T T T T T T T T
8 chr8_61493980 0 61493980 C C C C C C C C A A A A C C C C C C A A
8 chr8_61500050 0 61500050 C C C C C C C C A A A A C C C C C C A A
8 chr8_61553094 0 61553094 C C C C C C C C C C C C C C G G C C C C
8 chr8_61554120 0 61554120 G G G G G G G G C C C C G G G G G G C C
8 chr8_61558747 0 61558747 T T T T G G T T T T T T T T T T T T T T
8 chr8_61581770 0 61581770 T T T T T T T T T T G T T T T T T T T T
8 chr8_61589271 0 61589271 C C G G C C C C C C C C C C C C C C C C
8 chr8_61596691 0 61596691 T T T T T T T T G G G G T T T T T T G G
8 chr8_61636362 0 61636362 T T T T T T T T G G G G T T T T T T G G
8 chr8_61655822 0 61655822 G G G G G G G G C C C C G G G G G G C C
8 chr8_61689418 0 61689418 A A T T A A A A A A A A A A A A A A A A
8 chr8_61696167 0 61696167 G G G G G G G G G G G G C G G G G G G G
8 chr8_61699691 0 61699691 C C C C C C C C C C C C A C C C C C C C
8 chr8_61729990 0 61729990 G G G G G G G G G G G G G T G G G G G G
8 chr8_61732043 0 61732043 A A A A A A A A A A A A A A C C A A A A
8 chr8_61735312 0 61735312 C C C C C C C C G G G G C C C C C C G G
8 chr8_61739374 0 61739374 T T A A T T T T T T T T T T T T T T T T
8 chr8_61746682 0 61746682 T T T T T T T T G G G G T T G G T T G G
8 chr8_61753763 0 61753763 A A A A T T A A A A A A A A A A A A A A
8 chr8_61757234 0 61757234 G G G G G G G G G G G G G G G G C C G G
8 chr8_61765626 0 61765626 G G C C C C C C C C C C C C C C C C C C
8 chr8_61770918 0 61770918 C C C C C C C C A A A A C C C C C C A A
8 chr8_61801249 0 61801249 T T T T T T T T T T T T T T A T T T T T
8 chr8_61819238 0 61819238 C C G G G G C C G G G G C C C C C C G G
8 chr8_61827259 0 61827259 T T T T T T T T T T T T G G T T T T T T
8 chr8_61883559 0 61883559 C C A A A A C C A A A A A A C C A A A A
8 chr8_61899924 0 61899924 T T T T G T T T T T T T T T T T T T T T
8 chr8_61924653 0 61924653 T T T T T T T T G G G G T T T T T T G G
8 chr8_61933893 0 61933893 T T T T T T T T T T T T G T T T T T T T
8 chr8_61936971 0 61936971 A A A T A A A A A A A A A A A A A A A A
8 chr8_61937000 0 61937000 G G T T T T G G T T T T T T T T T T T T
8 chr8_61938260 0 61938260 T T T T G T T T T T T T T T T T T T T T
8 chr8_61938392 0 61938392 A A A A A A A A A C A A A A A A A A A A
8 chr8_61946215 0 61946215 T T G T G G T T T T T T T T T T T T T T
8 chr8_61947889 0 61947889 G G G G G G G G G G G G G T T T G G G G
8 chr8_61993573 0 61993573 C C C C C C C C C G C C C C C C C C C C
8 chr8_62024840 0 62024840 C C C C C C C C C C C C C C C G C C C C
8 chr8_62042748 0 62042748 G G G G G G G G T T T T G G G G G G T T
8 chr8_62042836 0 62042836 A A A A A A A A C C C C A A A A A A C C
8 chr8_62045892 0 62045892 G G G G G T G G G G G G G G G G G G G G
8 chr8_62082489 0 62082489 T T A A A A T T A A A A A A A A A A A A
8 chr8_62096601 0 62096601 T T G G G G G G G G G G G G G G G G G G
8 chr8_62105316 0 62105316 C C C C C C C C A A A A C C C C C C C C
8 chr8_62107334 0 62107334 C C C C C C C C C G C C C C C C C C C C
8 chr8_62109834 0 62109834 G G G G G G G G G G G G G G T T G G G G
8 chr8_62119287 0 62119287 T T T T G T T T T T T T T T T T T T T T
8 chr8_62146383 0 62146383 C C C C C C C C G G G G C C C C C C G G
8 chr8_62166273 0 62166273 G G G G G G G G G G G G C G G G G G G G
8 chr8_62183817 0 62183817 C C C C C C C C C C C C C C C C A C C C
8 chr8_62192444 0 62192444 C C C C C C C C C C C C C C C G C C C C
8 chr8_62215275 0 62215275 T T T T T T T T A A A A T T T T T T A A
8 chr8_62238884 0 62238884 A A A A A A A A A A A A A C A A A A A A
8 chr8_62249851 0 62249851 C C G G G G C G G G G G G G G G G G G G
8 chr8_62262858 0 62262858 C C C C C C C C C C C C C C G G C C C C
8 chr8_62262994 0 62262994 C C C C C C C C C C C C C G C C C C C C
8 chr8_62307081 0 62307081 A A A A A A A A C C C C A A A A A A C C
8 chr8_62312480 0 62312480 A A A A A A A A T T T T A A A A A A T T
8 chr8_62324757 0 62324757 C C C C A C C C C C C C C C C C C C C C
8 chr8_62328790 0 62328790 G G G G G G G T G G G G G G G G G G G G
8 chr8_62335015 0 62335015 C C C C C C C C C C C C A A C C C C C C
8 chr8_62371488 0 62371488 G G G G G G G G C C C C G G G G G G G G
8 chr8_62388728 0 62388728 T T G G T T T T T T T T T T T T T T T T
8 chr8_62398108 0 62398108 T T T T T T T T T T T T T T G G T T T T
8 chr8_62458847 0 62458847 A A C C A A A A A A A A A A A A A A A A
8 chr8_62493449 0 62493449 C C C C C G C C G G G G C C C C C C G G
8 chr8_62506764 0 62506764 C C A A A A C C A A A A A A A A A A A A
8 chr8_62511873 0 62511873 G G G G G G G G G G C G G G G G G G G G
8 chr8_62522653 0 62522653 A A A A A A A A A A A A A A T T A A A A
8 chr8_62529410 0 62529410 A A C C C C A A A A A A C C C C C C A A
8 chr8_62546061 0 62546061 A A A A A A A A C C C C C C C C C C C C
8 chr8_62580475 0 62580475 G G G G G G G G T T T T G G G G G G T T
8 chr8_62584142 0 62584142 G G G G G G G G G T G G G G G G G G T T
8 chr8_62633733 0 62633733 A A A A A A A A A A C C A A A A A A C C
8 chr8_62648152 0 62648152 C C C C C C C C G G G G C C C C C C G G
8 chr8_62674952 0 62674952 G G G G G G G G G G G G G G T T G G G G
8 chr8_62689310 0 62689310 G G G G G G G G G G G G T T T T T T G G
8 chr8_62696476 0 62696476 A A A A A A A A A C A A A A A A A A A A
8 chr8_62734188 0 62734188 G G T T T T G G T T T T T T T T T T T T
8 chr8_62743966 0 62743966 A A A A A A A A A A A A A T A A A A A A
8 chr8_62749875 0 62749875 A A A A A A A A A C A A A A A A A A A A
8 chr8_62777901 0 62777901 C C C C C C C C C G G G C C C C C C G G
8 chr8_62782735 0 62782735 C C C C C C C C C C C C C G C C C C C C
8 chr8_62784535 0 62784535 C C C C C C C C G G G G C C C C C C G G
8 chr8_62808438 0 62808438 C C A A C C C C C C C C C C C C C C C C
8 chr8_62824511 0 62824511 A A A A A A A A T T T T A A A A T T T T
8 chr8_62839000 0 62839000 A A A A A A A A C C C C A A A A A A C C
8 chr8_62855295 0 62855295 A A A A A A A A C C C C A A A A A A C C
8 chr8_62855673 0 62855673 T T T T T T T T G T T T T T T T T T G G
8 chr8_62856488 0 62856488 G G G G G G G G G T G G G G G G G G G G
8 chr8_62865984 0 62865984 G G G G G G G G G G G G G T G G G G G G
8 chr8_62874559 0 62874559 G G G G G G G G C G G G G G G G G G G G
8 chr8_62907023 0 62907023 A A A A A C A A A A A A A A A A A A A A
8 chr8_62915850 0 62915850 C C C C C C C C C C C C C C A A C C C C
8 chr8_62927155 0 62927155 C C C C C C C C C C C C C C C C A C C C
8 chr8_62931289 0 62931289 A T A A A A A T A A A A A A A A A A A A
8 chr8_62966177 0 62966177 G G G G C G G G G G G G G G G G G G G G
8 chr8_62982003 0 62982003 T T T T T T T T A A A A T T T T T T A A
8 chr8_62993371 0 62993371 G G G G G G G G G G G G T T G G G G G G
8 chr8_63001268 0 63001268 A A A A A A A A T T T T A A A A A A T T
8 chr8_63002415 0 63002415 T T T T T T T T G G G G T T T T T T G G
8 chr8_63007298 0 63007298 G G C C C C G G C C C C C C C C C C C C
8 chr8_63036559 0 63036559 C C C C C C C C C C C C C G C C C C C C
8 chr8_63041782 0 63041782 C C C C C C C C C C C C C G C C C C C C
8 chr8_63080283 0 63080283 C C C C C C C C G G G G C C C C C C G G
8 chr8_63083592 0 63083592 C C C C C C C C G G G G C C C C C C G G
8 chr8_63124143 0 63124143 A A C C C C A A A A A A A A A A A A A A
8 chr8_63133708 0 63133708 G G G G G G G G G G G G G G T T G G G G
8 chr8_63133950 0 63133950 A A C C C C A A C C C C C C C C C C C C
8 chr8_63158393 0 63158393 A C A A A A A A A A A A A A A A A A A A
8 chr8_63173376 0 63173376 A A A A A A A A C C C C A A A A A A C C
8 chr8_63200871 0 63200871 T T T T T T T T A A A A T T T T T T A A
8 chr8_63230674 0 63230674 T T T T T T T T G G G G T T T T T T G G
8 chr8_63236899 0 63236899 C C C C C C C C C C C C C C A A C C C C
8 chr8_63258987 0 63258987 A A A A A A A A T T T T A A A A A A T T
8 chr8_63264092 0 63264092 A A A A A A A A A A A A A A C C A A A A
8 chr8_63272967 0 63272967 G G G G G G G G G G G G G T G G G G G G
8 chr8_63289544 0 63289544 G G C C C C G G C C C C C C C C C C C C
8 chr8_63300729 0 63300729 T T T T T T T T T T T T T T T T G T T T
8 chr8_63315431 0 63315431 T T T T T T T T G G G G T T T T T T G G
8 chr8_63384716 0 63384716 C C C C C C C C C C C C C C C C A A C C
8 chr8_63385837 0 63385837 A A A C C C A A A A A A C C C C C C A A
8 chr8_63388605 0 63388605 A C A A A A A A A A A A A A A A A A A A
8 chr8_63405828 0 63405828 C C C C C C C C G G G G C C C C C C G G
8 chr8_63431365 0 63431365 T T T T T T T T T T T T A T T T T T T T
8 chr8_63471434 0 63471434 T T T T A T T T T T T T T T T T T T T T
8 chr8_63492971 0 63492971 A A A A A A A A C C C C A A A A A A C C
8 chr8_63507421 0 63507421 C C C C C C C C C C C C C C C G C C C C
8 chr8_63515408 0 63515408 T T T T T T T T G G G G T T T T T T G G
8 chr8_63538460 0 63538460 G G T T T T G G T T T T T T T T T T T T
8 chr8_63553178 0 63553178 A A A A A A A A A A A A A T A A A A A A
8 chr8_63566148 0 63566148 C C C C C C C C C C C C C C C C A C C C
8 chr8_63573005 0 63573005 G G T T T T G G T T T T T T T T T T T T
8 chr8_63583621 0 63583621 A A A A A A A A C C C C A A A A A A C C
8 chr8_63595080 0 63595080 A A A C A A A A C C C C A A C C A A C C
8 chr8_63602189 0 63602189 T T T T T T T T T T T T G T T T T T T T
8 chr8_63639640 0 63639640 C C C C C C C C C C C C G G C C C C C C
8 chr8_63675875 0 63675875 G G G G G G G G G T G G G G G G G G G G
8 chr8_63682806 0 63682806 C C C C A C C C C C C C C C C C C C C C
8 chr8_63702537 0 63702537 A A T T T T A A T T T T T T T T T T T T
8 chr8_63727557 0 63727557 A C C C C C C C C C C C C C C C C C C C
8 chr8_63727644 0 63727644 C C C C C C C C A A A C C C C C C C C C
8 chr8_63729451 0 63729451 G G G G G G G G G G G G G G G G C C G G
8 chr8_63766708 0 63766708 C C C C C C C C G G G G C C C C C C G G
8 chr8_63767151 0 63767151 T T T T T T T T T T T T A T T T T T T T
8 chr8_63771629 0 63771629 T T T T T T T T T T T T T T A A T T T T
8 chr8_63777607 0 63777607 G G T T T T G G T T T T T T T T T T T T
8 chr8_63784183 0 63784183 C C G G C G C C G G G G G G G G G G G G
8 chr8_63789714 0 63789714 A A A A A A A A A A A A A C A A A A A A
8 chr8_63792154 0 63792154 A A A A A A A A C C C C A A A A A A C C
8 chr8_63820717 0 63820717 A A A A A A A A C C C C A A A A A A C C
8 chr8_63838079 0 63838079 G G G T G G G G G G G G G G G G G G G G
8 chr8_63841142 0 63841142 A A A A A A A A A T A A A A A A A A A A
8 chr8_63845774 0 63845774 C C C C C C C C C C C C A C C C C C C C
8 chr8_63847974 0 63847974 C C C C C C C C C C C C C C A A C C C C
8 chr8_63851240 0 63851240 T T G G G G T T G G G G G G G G G G G G
8 chr8_63858612 0 63858612 T T T T T T T T G G G G T T T T T T G G
8 chr8_63860716 0 63860716 G G G G G G G G G G G G G G G G T T G G
8 chr8_63861127 0 63861127 C C C C C C C C C C C C C C C C A A C C
8 chr8_63866389 0 63866389 G G G G C G G G G G G G G G G G G G G G
8 chr8_63871126 0 63871126 G G G G G G G G G G G G G G T T G G G G
8 chr8_63873956 0 63873956 C C C C C C C G C C C C C C C C C C C C
8 chr8_63889201 0 63889201 C C C C C C C C C G C C C C C C C C C C
8 chr8_63891939 0 63891939 G G G G G G G G C C C C G G G G G G C C
8 chr8_63910791 0 63910791 C C C C C C C C G G G G G G G G G G G G
8 chr8_63912867 0 63912867 C C C C C C C C A C C C C C C C C C C C
8 chr8_63950296 0 63950296 G G G G G G G G C C C C G G G G G G C C
8 chr8_63961638 0 63961638 T T T T T T T T T T T T G T T T T T T T
8 chr8_63964046 0 63964046 C C C C C C C C A A A A C C C C C C A A
8 chr8_63972473 0 63972473 T T T T T T T T G G G G T T T T T T G G
8 chr8_63992296 0 63992296 T T T T T T T T G G G G T T T T T T G G
8 chr8_64005132 0 64005132 A A C C C C A A C C C C C C C C C C C C
8 chr8_64008440 0 64008440 A A A A A T A A A A A A A A A A A A A A
8 chr8_64010422 0 64010422 G G G G G G G G C C C C G G G G G G C C
8 chr8_64013964 0 64013964 C C C C C C C C G G G G C C C C C C G G
8 chr8_64028229 0 64028229 C C G G G G C C G G G G G G G G G G G G
8 chr8_64054161 0 64054161 T T G T G G T T T T T T T T T T T T T T
8 chr8_64077661 0 64077661 G G T T G G G G G G G G G G G G G G G G
8 chr8_64097444 0 64097444 A A A A A A A A A T A A A A A A A A A A
8 chr8_64108723 0 64108723 C C C C A C C C C C C C A C C C C C C C
8 chr8_64112484 0 64112484 C C C C C C C C C C C C G G C C C C C C
8 chr8_64113071 0 64113071 T T T T T T T T T T T T G T T T T T T T
8 chr8_64124337 0 64124337 C C C C C C C C G G G G C C C C C C G G
8 chr8_64136127 0 64136127 G G G G G G G G G G G G G G G G T T G G
8 chr8_64137197 0 64137197 C C C C C C C C G G G G C C C C C C G G
8 chr8_64137544 0 64137544 G G G G G G G G T T T T G G G G G G T T
8 chr8_64162964 0 64162964 G T T T T T G T T T T T T T T T T T T T
8 chr8_64165991 0 64165991 G G G G G G G G T T T T G G G G G G T T
8 chr8_64178551 0 64178551 A A A A A A A A T T T T A A A A A A T T
8 chr8_64187798 0 64187798 T T T T T T T T G G G G T T T T T T G G
8 chr8_64199418 0 64199418 A A A A A A A A A A A A A C C C A A A A
8 chr8_64204364 0 64204364 C C C C C C C C C C C C C G C C C C C C
8 chr8_64239288 0 64239288 G G G G G G G G G T G G G G G G G G G G
8 chr8_64240379 0 64240379 G G G G G G G G T T T T G G G G G G T T
8 chr8_64254412 0 64254412 A A A A A A A A A A A T A A A A A A A A
8 chr8_64264883 0 64264883 T T T T T T A T T T T T T T T T T T T T
8 chr8_64266665 0 64266665 G G G G G G G G G G G G G G C C G G G G
8 chr8_64275547 0 64275547 C C A A A C C C C C C C C C C C C C C C
8 chr8_64290520 0 64290520 T T T T T T T T G G G G T T T T T T G G
8 chr8_64308484 0 64308484 G G C C C C G G C C C C C C C C C C C C
8 chr8_64323945 0 64323945 A A A A A A A A A A A A A C A A A A A A
8 chr8_64343188 0 64343188 T T G G G G T T G G G G G G G G G G G G
8 chr8_64355110 0 64355110 C C C C C C C C C C C C C G C C C C C C
8 chr8_64356548 0 64356548 A A A A A A A A A A A A A A C C A A A A
8 chr8_64357688 0 64357688 C G G G G G G G G G G G G G G G G G G G
8 chr8_64371599 0 64371599 A A A A A A A A C C C C A A A A A A C C
8 chr8_64379116 0 64379116 G T G G G G G G G G G G G G G G G G G G
8 chr8_64383725 0 64383725 C C C C C C C C C C C G C C C C C C C C
8 chr8_64427700 0 64427700 C C G G C C C C C C C C C C C C C C C C
8 chr8_64434684 0 64434684 T T T T T T T T A T A T T T T T T T A A
8 chr8_64439884 0 64439884 G G G G G G G G G G G G G T G G G G G G
8 chr8_64444316 0 64444316 T T T T T T T T A A A A T T T T T T A A
8 chr8_64451173 0 64451173 G G G G G G G G T T T T G G G G G G T T
8 chr8_64452720 0 64452720 G G G G G G G G G G G G G G G G T T G G
8 chr8_64453971 0 64453971 G G G G G G G G C C C C G G G G G G C C
8 chr8_64459511 0 64459511 G T T T T T T T T T T T T T T T T T T T
8 chr8_64462014 0 64462014 C C C C C C C C C C C C G G C C C C C C
8 chr8_64468706 0 64468706 T T T T T T T T A T T T T T T T T T T T
8 chr8_64489012 0 64489012 G G G G G G G G G G G G C G G G G G G G
8 chr8_64503265 0 64503265 T T T T T T T T A A A A T T T T T T A A
8 chr8_64513993 0 64513993 G G T T T T G G T T T T T T T T T T T T
8 chr8_64524869 0 64524869 G G C C C C G G G G G G G G G G G G G G
8 chr8_64544515 0 64544515 G G G G G G G G G G G G G G G G G T G G
8 chr8_64545884 0 64545884 C C C C C C C C G G G G C C C C C C G G
8 chr8_64577304 0 64577304 C C C C C C C C C C C C C G C C C C C C
8 chr8_64600735 0 64600735 G G C C C C G G C C C C C C C C C C C C
8 chr8_64603255 0 64603255 C C C C C C C C A A A A C C C C C C C C
8 chr8_64608436 0 64608436 T T T T A T T T T T T T T T T T T T T T
8 chr8_64624741 0 64624741 G G G G G G C G G G G G G G G G G G G G
8 chr8_64627524 0 64627524 G G G G G T G G G G G G G G G G G G G G
8 chr8_64640978 0 64640978 G G G G G G G G G G G G G G G G C C G G
8 chr8_64648321 0 64648321 G G T T T T G G T T T T T T T T T T T T
8 chr8_64661815 0 64661815 G G G G G G G G G G G G C C G G G G G G
8 chr8_64679337 0 64679337 A A A A A A A A C C C C A A A A A A C C
8 chr8_64682726 0 64682726 G G G G G G G G G G G G G G G G C G G G
8 chr8_64692666 0 64692666 T T T T T T T T T T T T T T T T G T T T
8 chr8_64716788 0 64716788 G G G G G G G G C C C C G G G G G G C C
8 chr8_64717630 0 64717630 T T T T T T T T T T T T T T G G T T T T
8 chr8_64725574 0 64725574 G T G G G G G G G G G G G G G G G G G G
8 chr8_64733189 0 64733189 A A A A A A A A T T T T A A A A A A T T
8 chr8_64736667 0 64736667 G G G G G G G G C G G G G G G G G G G G
8 chr8_64744150 0 64744150 C C C C C C C C C C C C A C C C C C C C
8 chr8_64749587 0 64749587 G G G G G G G G G T G G G G G G G G G G
8 chr8_64751135 0 64751135 C C C C C C C C C C C C C C C C A C C C
8 chr8_64759515 0 64759515 T T T T T T T T T T T T G T T T T T T T
8 chr8_64772390 0 64772390 A A A A A A A A A A A A A A C C C C A A
8 chr8_64786967 0 64786967 G G G G G G G G G T G G G G G G G G G G
8 chr8_64813851 0 64813851 G G G G G G G G G G G G G T G G G G G G
8 chr8_64834922 0 64834922 G G G G G T G G G G G G G G G G G G G G
8 chr8_64870532 0 64870532 A C A A A A A C A A A A A A A A A A A A
8 chr8_64891079 0 64891079 C C C C C C C C A A A A C C C C C C A A
8 chr8_64925101 0 64925101 A A A A A A A A C C C C A A A A A A C C
8 chr8_64926816 0 64926816 G G G G G T G G G G G G G G G G G G G G
8 chr8_64938856 0 64938856 G G G G G G G G G T T T G G G G G G T T
8 chr8_64957781 0 64957781 A A A A A A A A A A A A A A C C A A A A
8 chr8_64960097 0 64960097 C C C C C C C C A A A A C C C C C C A A
8 chr8_64985126 0 64985126 G G G G G G G G G G G G C G G G G G G G
8 chr8_64994293 0 64994293 C C C C C C C C G G G G C C C C C C G G
8 chr8_65004844 0 65004844 T T T T A T T T T T T T T T T T T T T T
8 chr8_65015626 0 65015626 G G G G G G G G T T T T G G G G G G T T
8 chr8_65027654 0 65027654 C C C C C C C G C C C C C C C C C C C C
8 chr8_65035193 0 65035193 A A A A A A A A A C A A A A A A A A A A
8 chr8_65039062 0 65039062 G G C C C C G G C C C C C C C C C C C C
8 chr8_65082141 0 65082141 T T T T T T T T A A A A T T T T T T A A
8 chr8_65084352 0 65084352 A A C C C C A A A A A A A A A A A A A A
8 chr8_65107150 0 65107150 C C C C C C C C G G G G C C C C C C G G
8 chr8_65150981 0 65150981 T T T T T T T T G G G G T T T T T T G G
8 chr8_65162303 0 65162303 G G G G G G G G G G G G G G T T G G G G
8 chr8_65180660 0 65180660 A A A A A A A A C C C C A A A A A A C C
8 chr8_65201233 0 65201233 C C C C C C C C A A A A C C C C C C A A
8 chr8_65217533 0 65217533 C C C C C C C C G G G G C C C C C C G G
8 chr8_65222830 0 65222830 C C C C C C C C C G C C C C C C C C G G
8 chr8_65284301 0 65284301 A A A A C C A A A A A A A A A A A A A A
8 chr8_65303070 0 65303070 G G G G G G G G T T T T T T T T T T T T
8 chr8_65314768 0 65314768 A A A A A A A A A A A A A A A A C C A A
8 chr8_65319692 0 65319692 A A T T A A A A A A A A A A A A A A A A
8 chr8_65319802 0 65319802 G G G G G G G G C G G G G G G G G G C C
8 chr8_65354692 0 65354692 C C C C C C C C G G G G C C C C C C G G
8 chr8_65360901 0 65360901 T T T T T T T T G G G G T T T T T T G G
8 chr8_65367182 0 65367182 T T T T T T T T G G G G T T T T T T G G
8 chr8_65372042 0 65372042 C C C C C C C C G G G G C C C C C C G G
8 chr8_65375760 0 65375760 G G G G G G G G G G G G G G C G G G G G
8 chr8_65378215 0 65378215 A A A A A A A A A A A A A C A A A A A A
8 chr8_65386745 0 65386745 T T T T T T T T T T T T T T G T T T T T
8 chr8_65398412 0 65398412 C C A A C C C C C C C C C C C C C C C C
8 chr8_65401266 0 65401266 T T T T A T T T T T T T T T T T T T T T
8 chr8_65412644 0 65412644 C C A A A A C C A A A A A A A A A A A A
8 chr8_65443667 0 65443667 C C A A A A C C A A A A A A A A A A A A
8 chr8_65451610 0 65451610 G G G G G G C G G G G G G G G G G G G G
8 chr8_65453913 0 65453913 G G G G G G G G T T T T G G G G G G T T
8 chr8_65469483 0 65469483 T T T T T T T T G G G G T T T T T T G G
8 chr8_65471875 0 65471875 G G G G G G G G G G G G C G G G G G G G
8 chr8_65475640 0 65475640 C C C C C C C C G G G G C C C C C C G G
8 chr8_65509728 0 65509728 C C C C C G C C C C C C C C C C C C C C
8 chr8_65511952 0 65511952 T T T T T T T T G G G G T T T T T T G G
8 chr8_65515317 0 65515317 G T T T T T T T T T T T T T T T T T T T
8 chr8_65538474 0 65538474 G G G G G G G G G G G G G G T T G G G G
8 chr8_65543220 0 65543220 G G G G G G G G G G G G G G C C G G G G
8 chr8_65543472 0 65543472 A A A A A A A A T T A T A A A A A A T T
8 chr8_65543782 0 65543782 T T T T T T T T A A A A T T T T T T A A
8 chr8_65563358 0 65563358 G G G G G G G G C C C C G G G G G G C C
8 chr8_65588417 0 65588417 C C C C C C C C C C C C C C A A C C C C
8 chr8_65591121 0 65591121 C C C C C C C C G G G G C C C C C C G G
8 chr8_65601052 0 65601052 T T T T A A T T T T T T T T T T T T T T
8 chr8_65601080 0 65601080 T T T T T T T T T T T T T T G G T T T T
8 chr8_65604283 0 65604283 A A A A A A A A C C C C A A A A A A C C
8 chr8_65606605 0 65606605 T T T T T T T T T T T T A T T T T T T T
8 chr8_65607030 0 65607030 G G G G G G G G C C C C G G G G G G C C
8 chr8_65612800 0 65612800 G G G G G G G G G G G G C C G G G G G G
8 chr8_65644918 0 65644918 C C A A C C C C C C C C C C C C C C C C
8 chr8_65645734 0 65645734 C C C C C C C C G G G G C C C C C C G G
8 chr8_65646651 0 65646651 C C C C C C C C C C C C C C A C C C C C
8 chr8_65648632 0 65648632 C C C C C C C C A A A A C C C C C C A A
8 chr8_65648755 0 65648755 A C C C C C C C C C C C C C C C C C C C
8 chr8_65661007 0 65661007 C C C C C C C C C G C C C C C C C C G G
8 chr8_65682938 0 65682938 G G G G G G G G G G G G C G G G G G G G
8 chr8_65687587 0 65687587 T T T T T T T T T T T T T T T T G T T T
8 chr8_65690856 0 65690856 C G C C C C C G C C C C C C C C C C C C
8 chr8_65706888 0 65706888 C C C C C C C C C C C C C C C C A A C C
8 chr8_65715931 0 65715931 A A A A A A A A A A A A A C A A A A A A
8 chr8_65728098 0 65728098 C C C C C C C C C C C C C C C G C C C C
8 chr8_65728657 0 65728657 A A A A A A A A C C C C A A A A A A C C
8 chr8_65805018 0 65805018 A A A A A A A A T T T T A A A A A A T T
8 chr8_65828027 0 65828027 T T T T T T T T T T A T T T T T T T T T
8 chr8_65837885 0 65837885 C C C C C C A C C C C C C C C C C C C C
8 chr8_65862243 0 65862243 G G G G G G G G G G C G G G G G G G G G
8 chr8_65883497 0 65883497 C C A A C C C C C C C C C C C C C C C C
8 chr8_65902262 0 65902262 G G G G G G G G G G G G G G T T G G G G
8 chr8_65923854 0 65923854 A A A A A A A A A A C C A A A A A A A A
8 chr8_65939050 0 65939050 T T T T G T T T T T T T T T T T T T T T
8 chr8_65941428 0 65941428 G G G G G G C G G G G G G G G G G G G G
8 chr8_65946065 0 65946065 A A A A A A A A T T T T A A A A A A T T
8 chr8_65950765 0 65950765 A A A A A A A A A A A A C C C C A A A A
8 chr8_65976831 0 65976831 G G G G G G G G T T T T G G G G G G T T
8 chr8_65998305 0 65998305 A A A A A C A A C C C C A A A A C C C C
8 chr8_66019601 0 66019601 G G C G G G G G G G G G G G G G G G G G
8 chr8_66030176 0 66030176 C C C C C C C C C G C C C C C C C C C C
8 chr8_66053506 0 66053506 C C C C C C C C G G G G C C C C C C G G
8 chr8_66109303 0 66109303 C C G G C C C C C C C C C C C C C C C C
8 chr8_66109522 0 66109522 A A A A A A A A A A A A A A A A T T A A
8 chr8_66122066 0 66122066 G G G G C G G G G G G G G G G G G G G G
8 chr8_66123415 0 66123415 C C C C C C C C C C C C C C C G C C C C
8 chr8_66177544 0 66177544 A A A A A A A A A A A A A A A A A C A A
8 chr8_66177572 0 66177572 A A A A A A A A A A A A A A C C A A A A
8 chr8_66190992 0 66190992 G G G G G G G G T T T T G G G G G G T T
8 chr8_66207623 0 66207623 A A A C A A A A A A A A A A A A A A A A
8 chr8_66223629 0 66223629 G G G G G G G G C G G G G G G G G G C C
8 chr8_66247731 0 66247731 G G G G G G G G C C C C G G G G G G C C
8 chr8_66249596 0 66249596 C C C C C C C C C C C C C C C C A C C C
8 chr8_66266224 0 66266224 C C C C A C C C C C C C C C C C C C C C
8 chr8_66276373 0 66276373 C C A A A A C C A A A A A A A A A A A A
8 chr8_66291948 0 66291948 C C C C C C C C C C C C C C C C A A C C
8 chr8_66293173 0 66293173 C C C C C C C C C G C C C C C C C C C C
8 chr8_66313146 0 66313146 G G C C C G G G G G G G G G G G G G G G
8 chr8_66330599 0 66330599 G G G G G G G G T T T T G G G G G G T T
8 chr8_66344761 0 66344761 C C C C C C C C C C C C C C A A C C C C
8 chr8_66346256 0 66346256 T T T T T T T T G G G G T T T T T T G G
8 chr8_66360200 0 66360200 C C C C C C C C G G G G C C C C C C G G
8 chr8_66373220 0 66373220 T T T T T T T T G G G G T T T T T T G G
8 chr8_66374644 0 66374644 A A C C C C A A C C C C C C C C C C C C
8 chr8_66380340 0 66380340 T T T T T T T T G T T T T T T T T T T T
8 chr8_66386365 0 66386365 A A C C C C A A A A A A A A A A A A A A
8 chr8_66391075 0 66391075 C C C C C C C C A A A A C C C C C C A A
8 chr8_66411952 0 66411952 G G G G G G G G G G C G G G G G G G C C
8 chr8_66412243 0 66412243 A A A A A A A A C C C C A A A A A A C C
8 chr8_66421174 0 66421174 A A A A A A A A A A A A A A A C A A A A
8 chr8_66422329 0 66422329 T T T T T T T T G G G G T T T T T T G G
8 chr8_66427115 0 66427115 T T T T T T T T T T T T T T A T T T T T
8 chr8_66458819 0 66458819 A A A A A T A A A A A A A A A A A A A A
8 chr8_66463063 0 66463063 A A A C A A A A A A A A A A A A A A A A
8 chr8_66464865 0 66464865 G G G G G G G G C C C C G G G G G G C C
8 chr8_66470558 0 66470558 G G G G G G G G T T T T G G G G G G T T
8 chr8_66489163 0 66489163 A A A A A A A A T T T T A A A A A A T T
8 chr8_66491084 0 66491084 T T G G T T T T T T T T T T T T T T T T
8 chr8_66493766 0 66493766 C C C C C C C C C C A A C C C C C C C C
8 chr8_66500568 0 66500568 A A A A A A A A C C C C A A A A A A C C
8 chr8_66501845 0 66501845 C C C C C C C G C C C C C C C C C C C C
8 chr8_66511271 0 66511271 T T G G G G T T G G G G G G G G G G G G
8 chr8_66533284 0 66533284 C C C C C C C C A A A A C C C C A A A A
8 chr8_66558826 0 66558826 C C C C C C C C A A A A C C C C C C A A
8 chr8_66569640 0 66569640 C C G G G G G G G G G G G G G G G G G G
8 chr8_66578076 0 66578076 G G G G G G G G T T T T G G G G G G T T
8 chr8_66649649 0 66649649 G G G G G G G G G G G G G G T T G G G G
8 chr8_66651698 0 66651698 A A A A A A A A C C C C A A A A A A C C
8 chr8_66658119 0 66658119 C C C C C C C C G G G G C C C C C C G G
8 chr8_66664326 0 66664326 T T T T G T T T T T T T T T T T T T T T
8 chr8_66670078 0 66670078 C C G G G G C C C C C C C C C C C C C C
8 chr8_66675999 0 66675999 T T T T T T T T T T T T T T T T G G T T
8 chr8_66678066 0 66678066 C C C C C C C C G G G G C C C C C C G G
8 chr8_66696199 0 66696199 A A A A A A A A A A A T A A A A A A A A
8 chr8_66696629 0 66696629 A A C C C C A A A A A A A A A A A A A A
8 chr8_66703884 0 66703884 T T T T T T T T T T G T T T T T T T T T
8 chr8_66716753 0 66716753 G G G T G G G G G G G G G G G G G G G G
8 chr8_66718900 0 66718900 G G G G G G G G C C C C G G G G G G C C
8 chr8_66743368 0 66743368 G G G G G G G G G G G G G G C C G G G G
8 chr8_66746596 0 66746596 C C C C C C C C G G G G C C C C C C G G
8 chr8_66747256 0 66747256 C C C C C C C C A C C C C C C C C C C C
8 chr8_66759220 0 66759220 C C C C C C C C A A A A C C C C C C A A
8 chr8_66764125 0 66764125 G G G G G G G G G G G G G G T T G G G G
8 chr8_66768602 0 66768602 T T T T T T T T T T T T T T T T A A T T
8 chr8_66769086 0 66769086 C C C C A C C C C C C C C C C C C C C C
8 chr8_66780475 0 66780475 G G G G G G G G G G G G T T G G G G G G
8 chr8_66781719 0 66781719 A A A A A A A A C C C C A A A A A A C C
8 chr8_66792324 0 66792324 A A C C C C C C C C C C C C C C C C C C
8 chr8_66872366 0 66872366 A A A A A A A A A A A A A A A T A A A A
8 chr8_66876065 0 66876065 T T T T T T T T T T T T T T G T T T T T
8 chr8_66901125 0 66901125 A A C C A C A A A A A A A A A A A A A A
8 chr8_66902557 0 66902557 A A T T T T T T T T T T T T T T T T T T
8 chr8_66902611 0 66902611 C C G G G G C C G G G G G G G G G G G G
8 chr8_66906803 0 66906803 G G G G G G G G T T T T G G G G G G T T
8 chr8_66912936 0 66912936 C C C C C C C C G G G G C C C C C C G G
8 chr8_66925535 0 66925535 G G G G G G G G C C C C G G G G G G C C
8 chr8_66928022 0 66928022 A A A A A A A A C C A A A A A A A A C C
8 chr8_66939819 0 66939819 C C C G C C C C C C C C C C C C C C C C
8 chr8_66948037 0 66948037 C C C C C C C C C C C C G G C C C C C C
8 chr8_66963227 0 66963227 G G G G G G G G T T T T G G G G G G T T
8 chr8_66983458 0 66983458 C C C C C C C C C C C C A C C C C C C C
8 chr8_67016219 0 67016219 G G T T T T G G T T T T T T T T T T T T
8 chr8_67030196 0 67030196 C C C C C C C C C C C C C C A A C C C C
8 chr8_67049316 0 67049316 C C C C C C C C C C C C C C A A C C C C
8 chr8_67055991 0 67055991 C C A C A C C C C C C C C C C C C C C C
8 chr8_67059517 0 67059517 G G G G G G G G C C C C G G G G G G C C
8 chr8_67060762 0 67060762 C C A A A A C C A A A A A A A A A A A A
8 chr8_67062117 0 67062117 G G G G G G G G C C C C G G G G G G C C
8 chr8_67077647 0 67077647 A A A A A A A A C C C C A A A A A A C C
8 chr8_67077801 0 67077801 C C C C C C C C G G G G C C C C C C G G
8 chr8_67089636 0 67089636 T T T T T T T T G G G G T T T T T T G G
8 chr8_67129277 0 67129277 A T A A A A A A A A A A A A A A A A A A
8 chr8_67133692 0 67133692 A A A A A A A A A C C C A A A A A A C C
8 chr8_67159206 0 67159206 C C C C C C C C G G G G C C C C C C G G
8 chr8_67162725 0 67162725 C C C C C C C C G G G G C C C C C C G G
8 chr8_67165143 0 67165143 T T T T T T T T G G G G T T T T T T G G
8 chr8_67168454 0 67168454 C C C C C C C C G G G G C C C C C C G G
8 chr8_67188520 0 67188520 T T G G G G T T G G G G G G T T T T G G
8 chr8_67189720 0 67189720 A A A A A A A A T T T T A A A A A A T T
8 chr8_67196741 0 67196741 C C C C C C C C C C C C C C A C C C C C
8 chr8_67200787 0 67200787 A A A A A A A A A A A A A C A A A A A A
8 chr8_67203551 0 67203551 T T G T T T T T T T T T T T T T T T T T
8 chr8_67210792 0 67210792 G G C C G G G G G G G G G G G G G G G G
8 chr8_67228040 0 67228040 A A A A A A A A A A A A A A A A C C A A
8 chr8_67269136 0 67269136 G G G G T T G G G G G G G G G G G G G G
8 chr8_67280240 0 67280240 C C C C C C C C C C C C G G C C C C C C
8 chr8_67304716 0 67304716 G G G G G G T T G G G G G G G G G G G G
8 chr8_67306905 0 67306905 A A T T T T A A T T T T T T T T T T T T
8 chr8_67329305 0 67329305 C C A A A A C C A A A A A A A A A A A A
8 chr8_67360557 0 67360557 G G G G G G G G C C C C C C C C C C C C
8 chr8_67368747 0 67368747 G G G G G G G G C C C C G G G G G G C C
8 chr8_67375302 0 67375302 G G G G C G G G G G G G G G G G G G G G
8 chr8_67377546 0 67377546 C C C C C C C C G G G G C C C C C C G G
8 chr8_67379315 0 67379315 G G G G G G C C G G G G G G G G G G G G
8 chr8_67404169 0 67404169 C C C C C C C C C C C C A A C C C C C C
8 chr8_67405239 0 67405239 A A A A A A A A T T T T A A A A A A T T
8 chr8_67409513 0 67409513 T T T T T T T T A A A A T T T T T T A A
8 chr8_67418801 0 67418801 T T T T T T T T G G G G T T T T T T G G
8 chr8_67442985 0 67442985 A A C C A A A A A A A A A A A A A A A A
8 chr8_67448858 0 67448858 T T T T A T T T T T T T T T T T T T T T
8 chr8_67475585 0 67475585 A A T T T T A A A A A A A A A A A A A A
8 chr8_67489780 0 67489780 G G G G G G G G C C C C G G G G G G C C
8 chr8_67514089 0 67514089 C C C C C C C C C C C C A C C C C C C C
8 chr8_67546579 0 67546579 C C C C C C C C C C C C G G G G C C C C
8 chr8_67547641 0 67547641 A A A A A A A A T T T T A A A A A A T T
8 chr8_67550311 0 67550311 T T T T G T T T T T T T T T T T T T T T
8 chr8_67550420 0 67550420 T T A A T T T T T T T T T T T T T T T T
8 chr8_67592357 0 67592357 T T G G G G T T G G G G G G G G G G G G
8 chr8_67595620 0 67595620 G G G G G G G G G G G G G G T T G G G G
8 chr8_67598022 0 67598022 T T T T T T T T A A A A T T T T T T A A
8 chr8_67610645 0 67610645 A A A A A A A A T T T T A A A A A A T T
8 chr8_67611189 0 67611189 A A A A A A A A C C C C A A A A A A C C
8 chr8_67620776 0 67620776 C C A C C C C C C C C C C C C C C C C C
8 chr8_67639630 0 67639630 G G G G G G G G G G G G G G G G G T G G
8 chr8_67640165 0 67640165 G G G G G G G G G G G G G T G G G G G G
8 chr8_67642651 0 67642651 G G C G C C G G C C C C C C C C C C C C
8 chr8_67680312 0 67680312 C C C C C C C C G G G G C C C C C C G G
8 chr8_67697519 0 67697519 A A A A A A A A A A A A A C A A A A A A
8 chr8_67704616 0 67704616 C C C C C C C C C C C C C C G G C C C C
8 chr8_67734372 0 67734372 A A A A A A A A C C A A A A A A A A A A
8 chr8_67759081 0 67759081 A A A A A A A A A A A A T T A A A A A A
8 chr8_67784080 0 67784080 A A A A A A A A A A A A A C A A A A A A
8 chr8_67809583 0 67809583 G G G G G G C C G G G G G G G G G G G G
8 chr8_67827714 0 67827714 T T T T T T T T T T T T T T G G T T T T
8 chr8_67836029 0 67836029 T T T T T T T T T T A T T T T T T T T T
8 chr8_67856797 0 67856797 A A A A A A A A A A A T A A A A A A A A
8 chr8_67868567 0 67868567 G G G G C G G G G G G G G G G G G G G G
8 chr8_67924446 0 67924446 G G G G G G G G G G G G G G C G G G G G
8 chr8_67953994 0 67953994 A A C C C C A A C C C C C C C C C C C C
8 chr8_67962011 0 67962011 A A A A A A A A C C A C A A A A A A A A
8 chr8_67963169 0 67963169 A A A A A A A A A A A A A A A C A A A A
8 chr8_68007260 0 68007260 T T T T T T T T A A A A T T T T T T A A
8 chr8_68022956 0 68022956 G G G G G G G G C C C C G G G G G G C C
8 chr8_68027929 0 68027929 C C G G C C C C G G G G C C C C C C G G
8 chr8_68031000 0 68031000 A A A A A A A A A A A A A A A A A C A A
8 chr8_68048550 0 68048550 C C C C C C C G C C C C C C C C C C C C
8 chr8_68057565 0 68057565 T T A A A A T T A A A A A A A A A A A A
8 chr8_68064332 0 68064332 T T T T T T G T T T T T T T T T T T T T
8 chr8_68091788 0 68091788 G G T T T T G G T T T T T T T T T T T T
8 chr8_68091853 0 68091853 A A A A A A A A A A A A A T A A A A A A
8 chr8_68092058 0 68092058 A A C C C C A A A A A A A A A A A A A A
8 chr8_68098278 0 68098278 G G G G G G G G G G G G G G G T G G G G
8 chr8_68106456 0 68106456 C C C C C C C C G G G G C C C C C C G G
8 chr8_68110673 0 68110673 C C C C A C C C C C C C C C C C C C C C
8 chr8_68112697 0 68112697 T T A A A A T T A A A A A A A A A A A A
8 chr8_68117136 0 68117136 A A A A A A A A A A A A A A A A C C A A
8 chr8_68121966 0 68121966 A A A A A A A A C C C C A A A A A A C C
8 chr8_68122912 0 68122912 C C C C C C C C G G G G C C C C C C G G
8 chr8_68123397 0 68123397 G G G G G G G G C C C C G G G G G G C C
8 chr8_68131342 0 68131342 C C C C C C C C C C C G C C C C C C C C
8 chr8_68137515 0 68137515 C C C C C C C C C C C C A C C C C C C C
8 chr8_68157462 0 68157462 T T T T T T T T A A A A T T T T T T A A
8 chr8_68162531 0 68162531 T T T T T T T T G G G G T T T T T T G G
8 chr8_68165537 0 68165537 G G G G G G G G C C C C G G G G G G C C
8 chr8_68196832 0 68196832 T T T T T T T T G G G G T T T T T T G G
8 chr8_68197604 0 68197604 T T T T T T T T T T T T A T T T T T T T
8 chr8_68198101 0 68198101 C C C C C C C C C C C C C C G G C C C C
8 chr8_68203608 0 68203608 C C C C C C C C C C C C C G C C C C C C
8 chr8_68210248 0 68210248 T T T T T T T T G G G G T T T T T T G G
8 chr8_68217775 0 68217775 G G C C G G G G G G G G G G G G G G G G
8 chr8_68221843 0 68221843 C C G G G G C C C C C C C C C C C C C C
8 chr8_68222075 0 68222075 G G G G G G G G C G G G G G G G G G G G
8 chr8_68236860 0 68236860 T T T T T T T T T T T T G T T T T T T T
8 chr8_68258293 0 68258293 C C C C C C C C A A A A C C C C C C A A
8 chr8_68259782 0 68259782 A A A A A A A A C C C C A A A A A A C C
8 chr8_68260453 0 68260453 T T T T T T T T G T T T T T T T T T G G
8 chr8_68277930 0 68277930 A A A A A A A A A A A A A A A A T T A A
8 chr8_68280584 0 68280584 A A A A A A A A A A A A A C A A A A A A
8 chr8_68283717 0 68283717 A A A A A A A A A A A A A A C C A A A A
8 chr8_68297392 0 68297392 G G G G G G G G G G C G G G G G G G G G
8 chr8_68297394 0 68297394 T T T T T T T T T T T T T T A A A A T T
8 chr8_68297696 0 68297696 G G T T T T G G G G G G G G G G G G G G
8 chr8_68369558 0 68369558 C C C C C C C C C C C C G G C C C C C C
8 chr8_68372955 0 68372955 C C C C C C C C C C C C C C C C A A C C
8 chr8_68373012 0 68373012 G G G G G G C C G G G G G G G G G G G G
8 chr8_68376507 0 68376507 C C C C C C C C G G G G C C C C C C G G
8 chr8_68423854 0 68423854 G G G G G G G G G G G G G G T T G G G G
8 chr8_68439358 0 68439358 A A A A A T A A A A A A A A A A A A A A
8 chr8_68465839 0 68465839 G G G G G T G G T T T T G G G G T T T T
8 chr8_68470293 0 68470293 G G G G G G G G C C C C G G G G G G C C
8 chr8_68497477 0 68497477 C C C C C C A C C C C C C C C C C C C C
8 chr8_68524822 0 68524822 C G C C C C G G G G G G C C C C C C G G
8 chr8_68536117 0 68536117 C C C C C C C C C C C C C C A A C C C C
8 chr8_68565257 0 68565257 C C C C C C C C G G G G C C C C C C G G
8 chr8_68571404 0 68571404 G G C C C C G G C C C C G G G G G G C C
8 chr8_68578831 0 68578831 T T A A A A T T A A A A A A A A A A A A
8 chr8_68595607 0 68595607 G G T T T T G G G G G G G G G G G G G G
8 chr8_68604108 0 68604108 T T T T T T T T A T A T T T T T T T T T
8 chr8_68614359 0 68614359 T T T T T T A A T T T T T T T T T T T T
8 chr8_68616110 0 68616110 A A A A A A A A C C C C A A A A A A C C
8 chr8_68622973 0 68622973 A A A A A A A A T T T T A A A A A A T T
8 chr8_68643588 0 68643588 A A A A A A A T A A A A A A A A A A A A
8 chr8_68644215 0 68644215 A A A A A A A A A A A A A A A A C C A A
8 chr8_68670027 0 68670027 A A A A A A A A C C C C A A A A A A C C
8 chr8_68671064 0 68671064 G G G G G T G G G G G G G G G G G G G G
8 chr8_68692080 0 68692080 G G C C C C G G G G G G G G G G G G G G
8 chr8_68701284 0 68701284 C C C C C C C C C C C C G G C C C C C C
8 chr8_68722200 0 68722200 G G G G G G G G G G G G C G G G G G G G
8 chr8_68755007 0 68755007 T T T T T T T T T T G T T T T T T T T T
8 chr8_68801906 0 68801906 T T T T T T T T A A A A T T T T T T A A
8 chr8_68807177 0 68807177 A A A A A A A A C C C C A A A A A A C C
8 chr8_68828686 0 68828686 A A A A A A A A A A A A A T A A A A A A
8 chr8_68841837 0 68841837 A A A A A A A A T T T T A A A A A A T T
8 chr8_68845832 0 68845832 G G G G G G G G T T T T G G G G G G T T
8 chr8_68849456 0 68849456 A A A A A T A A A A A A A A A A A A A A
8 chr8_68852524 0 68852524 G G G G T T G G G G G G G G G G G G G G
8 chr8_68853444 0 68853444 G G C C C C G G C C C C G G C C G G C C
8 chr8_68873932 0 68873932 G G G G G G G G G G G G G G C G G G G G
8 chr8_68880370 0 68880370 C C C C C C C C C C C C C C G G C C C C
8 chr8_68892572 0 68892572 T T T T T T T T T T A A T T T T T T A A
8 chr8_68928819 0 68928819 A A C C A A A A A A A A A A A A A A A A
8 chr8_68964179 0 68964179 T T T T T T T T T T T T T T G T T T T T
8 chr8_68966961 0 68966961 T T T T T T T T A A A A T T T T T T A A
8 chr8_68969229 0 68969229 T T T T T T T T G G G G T T T T T T G G
8 chr8_68977233 0 68977233 A A A T A A A A A A A A A A A A A A A A
8 chr8_69020217 0 69020217 A A A A A A A A A A A A A C A A A A A A
8 chr8_69025303 0 69025303 T T T T T T T T G G G G T T T T T T G G
8 chr8_69046439 0 69046439 G G G G G G G G G G G G G G G T G G G G
8 chr8_69047610 0 69047610 G G G G G G G G G G G G G G C G G G G G
8 chr8_69054476 0 69054476 G G G G G G G G G G G G G G C G G G G G
8 chr8_69056102 0 69056102 G G G G G G G G G G C G G G G G G G G G
8 chr8_69056224 0 69056224 C C C C C C C C C C C C C C C C A A C C
8 chr8_69056659 0 69056659 T T T T T T T T T T G T T T T T T T T T
8 chr8_69076503 0 69076503 C C C C C C C C C G C C C C C C C C C C
8 chr8_69081112 0 69081112 A A A A A A A A A A A A A A T T A A A A
8 chr8_69082584 0 69082584 T T T T T T T T A A A A T T T T T T A A
8 chr8_69086656 0 69086656 C C C C C G C C C C C C C C C C C C C C
8 chr8_69093965 0 69093965 A A A A A A A A C C C C A A A A A A C C
8 chr8_69105338 0 69105338 T T T T A T T T T T T T T T T T T T T T
8 chr8_69108770 0 69108770 A A A A A A A A A A A A A A A A A C A A
8 chr8_69127088 0 69127088 A A A A A A A A A A A A A A A A A C A A
8 chr8_69135522 0 69135522 T T T T T T G G T T T T T T T T T T T T
8 chr8_69141787 0 69141787 G G G G G G G G T T T T G G G G G G T T
8 chr8_69142387 0 69142387 A A A A A A A A A C A A A A A A A A A A
8 chr8_69154442 0 69154442 C C C C C C C C C C C C A C C C C C C C
8 chr8_69157463 0 69157463 G G G G G G G G T T T T G G G G G G T T
8 chr8_69167508 0 69167508 G G G G G G G G T T T T G G G G G G T T
8 chr8_69190277 0 69190277 G G G G G G G G C C C C G G G G G G C C
8 chr8_69243811 0 69243811 G G G G G G G G C C C C G G G G G G C C
8 chr8_69257943 0 69257943 T T T T T T T T T T T T G T T T T T T T
8 chr8_69313927 0 69313927 T T T T T T T T T T T T G T T T T T T T
8 chr8_69367408 0 69367408 T T T T T T T T A A A A T T T T T T A A
8 chr8_69375441 0 69375441 C C A A A A C C C C C C C C C C C C C C
8 chr8_69379581 0 69379581 C C C C C C C C C C C C C G C C C C C C
8 chr8_69382527 0 69382527 G G G G G G G G C C C C G G G G G G C C
8 chr8_69388320 0 69388320 G G G G G G G G G G G T G G G G G G G G
8 chr8_69408999 0 69408999 T T T T T T T T G G G G T T T T T T G G
8 chr8_69409440 0 69409440 T T G G G T T T T T T T T T T T T T T T
8 chr8_69424006 0 69424006 T T G G G G T T T T T T T T T T T T T T
8 chr8_69469990 0 69469990 A T A A A A T T A A A A A A A A A A A A
8 chr8_69481564 0 69481564 C C A C C C C C C C C C C C C C C C C C
8 chr8_69504097 0 69504097 A A T T T T T T T T T T T T T T T T T T
8 chr8_69521508 0 69521508 G T G G G G G G G G G G G G G G G G G G
8 chr8_69524283 0 69524283 G G G G G T G G G G G G G G G G G G G G
8 chr8_69524790 0 69524790 A A A A A A A A A A A A A A A A A C A A
8 chr8_69554496 0 69554496 A A A A A A A A C C A A A A A A A A C C
8 chr8_69555691 0 69555691 G G G G G G G G G G G G G G T T G G G G
8 chr8_69556775 0 69556775 C C C C A C C C C C C C C C C C C C C C
8 chr8_69568073 0 69568073 G G G G G G T T G G G G G G G G G G G G
8 chr8_69571973 0 69571973 C C A A C C C C C C C C C C C C C C C C
8 chr8_69587577 0 69587577 T T T T T T T T G G G G G G G G G G G G
8 chr8_69615838 0 69615838 T T T T T T T T G G G G T T T T T T G G
8 chr8_69618419 0 69618419 A C A A A A A A A A A A A A A A A A A A
8 chr8_69621021 0 69621021 G G G G G G G G C C C C G G G G G G C C
8 chr8_69621254 0 69621254 C C C C C C C C A A A A C C C C C C A A
8 chr8_69636675 0 69636675 A C C C C C A A C C C C C C C C C C C C
8 chr8_69668576 0 69668576 A A A A A A A A C C C C A A A A A A C C
8 chr8_69668750 0 69668750 T T T T T T A T T T T T T T T T T T T T
8 chr8_69669096 0 69669096 G G G G G G G G G G G G G G C C G G G G
8 chr8_69696737 0 69696737 T T T T T T T T T T T T T T T T G G T T
8 chr8_69700804 0 69700804 C C C C C C C C G G G G C C C C C C G G
8 chr8_69722600 0 69722600 T T T T T T A T T T T T T T T T T T T T
8 chr8_69729637 0 69729637 A A A A A A A A C C C C A A A A A A C C
8 chr8_69733550 0 69733550 A A A A A A A A A A A A A C A A A A A A
8 chr8_69734233 0 69734233 C C C C C C C C C C C C A C C C C C C C
8 chr8_69738235 0 69738235 G G G G G G G G C C C C G G G G G G C C
8 chr8_69754665 0 69754665 C C C C C C C C G G G G C C C C C C G G
8 chr8_69762135 0 69762135 C C C C A C C C C C C C C C C C C C C C
8 chr8_69768338 0 69768338 A A A A A A A A A A A C A A A A A A A A
8 chr8_69785199 0 69785199 G G G G G G G G T T T T G G G G G G T T
8 chr8_69816410 0 69816410 A A A A A A A A A A A A A C A A A A A A
8 chr8_69833030 0 69833030 A A A A A A A A A A A A A A A A T T A A
8 chr8_69861504 0 69861504 T T T T T T T T T T T T T T T T G G T T
8 chr8_69905094 0 69905094 C C C C C C C C G G G G G G G G G G G G
8 chr8_69907179 0 69907179 T T G G T T T T T T T T T T T T T T T T
8 chr8_69962564 0 69962564 C C C C A C C C A A A A C C C C C C A A
8 chr8_69969259 0 69969259 G G C G C G G G G G G G G G G G G G G G
8 chr8_70003191 0 70003191 G T G G G G G G G G G G G G G G G G G G
8 chr8_70008351 0 70008351 G G G G T T G G G G G G T T T T T T G G
8 chr8_70010130 0 70010130 C C G G G G C C G G G G G G G G G G G G
8 chr8_70027067 0 70027067 C C C C C C C C G G G G C C C C C C G G
8 chr8_70040736 0 70040736 T T T T T T T T T T T T T T T T G T T T
8 chr8_70063461 0 70063461 A A A A A A A A A A A A A C A A A A A A
8 chr8_70068559 0 70068559 T T T T T T T T A A A A T T T T T T A A
8 chr8_70091053 0 70091053 T T T T T T T T G G G G T T T T T T G G
8 chr8_70095970 0 70095970 G G G G G G G G C C C C G G G G G G C C
8 chr8_70099701 0 70099701 C C C C C C C C C C C C C C G G C C C C
8 chr8_70109885 0 70109885 T T T T T T T T G G T T T T T T T T G G
8 chr8_70113095 0 70113095 T T T T T T T T T T T T G T T T T T T T
8 chr8_70130227 0 70130227 A A A T A A A A A A A A A A A A A A A A
8 chr8_70137476 0 70137476 T T G G G G T T T T T T G G G G G G T T
8 chr8_70166811 0 70166811 G G G G G G G G G G G G C G G G G G G G
8 chr8_70195613 0 70195613 C C C C G G C C C C C C C C C C C C C C
8 chr8_70264383 0 70264383 C C C C A A C C C C C C C C C C C C C C
8 chr8_70265345 0 70265345 A A A A A A A A A A A A T T A A A A A A
8 chr8_70310857 0 70310857 A A A A A A A A A A A A A A C C A A A A
8 chr8_70310946 0 70310946 A A A A A A A A A A A A A A T T A A A A
8 chr8_70327498 0 70327498 C C C C C C A A C C C C C C C C C C C C
8 chr8_70350198 0 70350198 T T T T T T T T T T T T T T T T G G T T
8 chr8_70353052 0 70353052 T T T T T T T T T T T T T T T T G G T T
8 chr8_70357733 0 70357733 T T T T G G T T T T T T T T T T T T T T
8 chr8_70361198 0 70361198 G G G G T T G G G G G G G G G G G G G G
8 chr8_70371252 0 70371252 G G C G G G G G G G G G G G G G G G G G
8 chr8_70374422 0 70374422 T T T T T T T T T T T T G G G G G G T T
8 chr8_70399787 0 70399787 C C A A C C C C C C C C A A A A A A C C
8 chr8_70400687 0 70400687 T T T T T T T T G G G G T T T T T T G G
8 chr8_70409654 0 70409654 T T T T T T T T G G G G T T T T T T G G
8 chr8_70412121 0 70412121 T T T T T T T T A A A A T T T T T T A A
8 chr8_70414639 0 70414639 C C C C C C C C A A A A C C C C C C C C
8 chr8_70432621 0 70432621 T T T T T T T T G G G G T T T T T T G G
8 chr8_70434603 0 70434603 C C C C A A C C C C C C C C C C C C C C
8 chr8_70440888 0 70440888 G G G G G G G G G G G G G T G G G G G G
8 chr8_70449649 0 70449649 C C C C C C C C C C C C C C G G C C C C
8 chr8_70459870 0 70459870 C C C C C C C C A A A A C C C C C C A A
8 chr8_70515430 0 70515430 T T T T A A T T T T T T T T T T T T T T
8 chr8_70555107 0 70555107 A A A A A A A A T T T T A A A A A A T T
8 chr8_70558461 0 70558461 G G G G G G G G G G G G G T G G G G G G
8 chr8_70567027 0 70567027 T T T T T T T T A A A A T T T T T T A A
8 chr8_70567456 0 70567456 C C C C C C C C C C C C C C G G C C C C
8 chr8_70604841 0 70604841 G G G G G G G G C C C C G G G G G G C C
8 chr8_70609337 0 70609337 C C C C C C C C C C C C C G C C C C C C
8 chr8_70610418 0 70610418 A T T T T T T T T T T T T T T T T T T T
8 chr8_70653932 0 70653932 T T T T T T T T A A A A T T T T T T A A
8 chr8_70714447 0 70714447 G G G G C C G G G G G G G G G G G G G G
8 chr8_70719137 0 70719137 C C C C C C A A C C C C C C C C C C C C
8 chr8_70723052 0 70723052 G G C C G G G G G G G G G G G G G G G G
8 chr8_70729514 0 70729514 C C C C C C C C A A A A C C C C C C A A
8 chr8_70738754 0 70738754 T T T T T T T T A A A A T T T T T T A A
8 chr8_70746493 0 70746493 A A A A A A A A A A A A A A A A T T A A
8 chr8_70747902 0 70747902 G G G G G G G G C C C C G G G G G G C C
8 chr8_70756963 0 70756963 A A A A A A A A A A A A A T A A T T A A
8 chr8_70784428 0 70784428 C C A A C C C C C C C C C C C C C C C C
8 chr8_70821941 0 70821941 C C G G C C C C C C C C C C C C C C C C
8 chr8_70827877 0 70827877 C C A A A A C C A A A A A A A A A A A A
8 chr8_70852036 0 70852036 A A A A A A A A A A A A A A A A T T A A
8 chr8_70862390 0 70862390 T T T T A A T T T T T T T T T T T T T T
8 chr8_70917383 0 70917383 A A A A A A A A C C C C A A A A A A A A
8 chr8_71005412 0 71005412 A A A A A A A A T T T T A A A A A A T T
8 chr8_71011035 0 71011035 C C C C C C C C C G C C C C C C C C C C
8 chr8_71018554 0 71018554 T T T T T T T T T T G T T T T T T T T T
8 chr8_71029631 0 71029631 A A A A A A A A A T T T A A A A A A A A
8 chr8_71037821 0 71037821 T T G G T T T T T T T T T T T T T T T T
8 chr8_71042848 0 71042848 A A C C C C A A A A A A A A A A A A A A
8 chr8_71051360 0 71051360 G G G G G G G G G G G G G T G G G G G G
8 chr8_71056197 0 71056197 A A A A A A A A C C C C A A A A A A C C
8 chr8_71076270 0 71076270 T T G T T T T T T T T T T T T T T T T T
8 chr8_71094459 0 71094459 A A A A T T A A A A A A A A A A A A A A
8 chr8_71115848 0 71115848 G G G G G G G G G G T T G G G G G G G G
8 chr8_71150291 0 71150291 G T T T T T G T T T T T T T T T T T T T
8 chr8_71229403 0 71229403 G G G G G G G G T T T T G G G G G G T T
8 chr8_71238898 0 71238898 C G C C C C C C C C C C C C C C C C C C
8 chr8_71243714 0 71243714 T T T T T T T T G G G G G T T T T T G G
8 chr8_71283254 0 71283254 C C C C C C C C A A A A C C C C C C C C
8 chr8_71283680 0 71283680 G G G G G G G G C C C C G G G G G G C C
8 chr8_71284056 0 71284056 T T T T T T T T T T A A T T T T T T T T
8 chr8_71300360 0 71300360 C C C C C C C C G G G G C C C C C C G G
8 chr8_71311334 0 71311334 G G G G G G G G G G G T G G G G G G G G
8 chr8_71327413 0 71327413 C C C C C C C C G G G G C C C C C C G G
8 chr8_71348153 0 71348153 G G G G G G G G G G G G G G G G C G G G
8 chr8_71394106 0 71394106 T T T T T T T T T T T T T T G G T T T T
8 chr8_71418569 0 71418569 C C C C C C C C A A A A C C C C C C A A
8 chr8_71421817 0 71421817 A A A A A A A A C C C C A A A A A A C C
8 chr8_71426215 0 71426215 T T G T T T T T T T T T T T T T T T T T
8 chr8_71472875 0 71472875 C C A A C C C C C C C C C C C C C C C C
8 chr8_71477334 0 71477334 A A A A A A A A A A A A A A T T A A A A
8 chr8_71540905 0 71540905 C C C C C C C C G G G G C C C C C C G G
8 chr8_71546696 0 71546696 G G G G G G G G G G G G G G G G C C G G
8 chr8_71554322 0 71554322 G G G G G G G G C C C C G G G G G G C C
8 chr8_71561129 0 71561129 T T T T T T T T T T T T G G G G G G T T
8 chr8_71566061 0 71566061 T T T T T T T T T T T T T T G G T T T T
8 chr8_71603053 0 71603053 G G G T G G G G G G G G G G G G G G G G
8 chr8_71611886 0 71611886 G G C C C C G G C C C C C C C C C C C C
8 chr8_71648684 0 71648684 T T T T T T T T T T T T T T T T G T T T
8 chr8_71679987 0 71679987 C C C C C C C C C C C C C C C C C G C C
8 chr8_71716506 0 71716506 T T T T T T T T G G G G G T T T G G G G
8 chr8_71723349 0 71723349 T T G T T T T T T T T T T T T T T T T T
8 chr8_71748844 0 71748844 G G T T T T G G T T T T T T T T T T T T
8 chr8_71752257 0 71752257 A A A A A A A A C C C C A A A A A A C C
8 chr8_71788891 0 71788891 A A A A A A A A A C C C A A A A A A C C
8 chr8_71819926 0 71819926 C C C C A A C C C C C C C C C C C C C C
8 chr8_71825074 0 71825074 C C C C C C C C G G G G C C C C C C G G
8 chr8_71831054 0 71831054 G G G G G G G G G G G T G G G G G G G G
8 chr8_71836539 0 71836539 T T T T T T T T T T A T T T T T T T T T
8 chr8_71840103 0 71840103 A A A A A A A A C C C C A A A A A A C C
8 chr8_71840161 0 71840161 C C G G C C C C C C C C C C C C C C C C
8 chr8_71842779 0 71842779 G G G G G G G G C C C C G G G G G G C C
8 chr8_71844186 0 71844186 T T T T T T T T G G G G T T T T T T G G
8 chr8_71870595 0 71870595 A A A A A A A A A A A A A T A A A A A A
8 chr8_71874523 0 71874523 A A A A A A A A A A A A A C A A A A A A
8 chr8_71879891 0 71879891 A A A A A A A A A A A A A A A A A C A A
8 chr8_71889915 0 71889915 G G G G G G G G G G G G G G G G G T G G
8 chr8_71916068 0 71916068 C C C C C C C C C C C C G G C C C C C C
8 chr8_71943159 0 71943159 C C A A A A C C A A A A A A A A A A A A
8 chr8_71944114 0 71944114 G G G G G G G G G G G G G G C C G G G G
8 chr8_71944504 0 71944504 T T T T T T T T G T G T T T T T T T G G
8 chr8_71955769 0 71955769 C C C C C C A C C C C C C C C C C C C C
8 chr8_71956670 0 71956670 A A A A A A A A C C C C A A A A A A C C
8 chr8_72013925 0 72013925 A A A A A A A A C C C C A A A A A A C C
8 chr8_72042588 0 72042588 A C C C C C C C C C C C C C C C C C C C
8 chr8_72052522 0 72052522 G G C C C C G G G G G G G G G G G G G G
8 chr8_72129819 0 72129819 C C C C C C C C C C C C G G C C C C C C
8 chr8_72139500 0 72139500 T T T T T T T T T T T T G T T T T T T T
8 chr8_72148389 0 72148389 A A A A A A A A C C C C A A A A A A C C
8 chr8_72157974 0 72157974 G G G G G G G G T T T T G G G G G G T T
8 chr8_72178841 0 72178841 G G G G C C G G G G G G G G G G G G G G
8 chr8_72196012 0 72196012 C C C C C C C C A C A C C C C C C C A A
8 chr8_72196163 0 72196163 G G G G G G G G C G C G G G G G G G C C
8 chr8_72210679 0 72210679 A A A A A A A A A C A C A A A A A A A A
8 chr8_72221177 0 72221177 A A A A A A A A T T T T A A A A A A T T
8 chr8_72221413 0 72221413 T T T T T T T T T T T T G T T T T T T T
8 chr8_72239620 0 72239620 A A A A A A A A A A A A A C A A A A A A
8 chr8_72244100 0 72244100 A A A A A A A A A A A A A A A A T T A A
8 chr8_72296752 0 72296752 G G G T G T G G G G G G G G G G G G G G
8 chr8_72324979 0 72324979 T T T T T T T T G G G G T T T T T T G G
8 chr8_72330070 0 72330070 G G G G G G G G C C C C C C C C C C C C
8 chr8_72336736 0 72336736 A A A A A A T T A A A A A A A A A A A A
8 chr8_72364657 0 72364657 A A A A A A A A A A A A A C C C A C A A
8 chr8_72370757 0 72370757 G G G G G G G G G G G G G G G G G T G G
8 chr8_72426362 0 72426362 T T T T T T T T T T G G T T T T T T T T
8 chr8_72466203 0 72466203 A A A A A A A A A A A A A C C C C C A A
8 chr8_72494659 0 72494659 G G G G G G G G G G G G G G G G T T G G
8 chr8_72497778 0 72497778 C C A A A A C C A A A A A A A A A A A A
8 chr8_72505173 0 72505173 C C C C C C C C C C C C C C C C C G C C
8 chr8_72537207 0 72537207 T T T T T T T T T T T T T T G G T T T T
8 chr8_72539492 0 72539492 T T T T T T T T T T T T T T G G T T T T
8 chr8_72551880 0 72551880 C C C C C C C C G G G G C C C C C C G G
8 chr8_72567949 0 72567949 A A A A A A A A C C C C A A A A A A C C
8 chr8_72633378 0 72633378 A A A A A A A A A C C C A A A A A A C C
8 chr8_72639414 0 72639414 C C C C C C C C A C C C C C C C C C C C
8 chr8_72639526 0 72639526 A A A A A A A A A A A A A A A A C C A A
8 chr8_72652803 0 72652803 A A A A A A A A A C A A A A A A A A A A
8 chr8_72660967 0 72660967 C C C C C C C C C C C C C C C C A A C C
8 chr8_72682322 0 72682322 T T T T T T T T G G G G T T T T T T G G
8 chr8_72683642 0 72683642 T T T T T T T T G G G G T T T T T T G G
8 chr8_72693639 0 72693639 G G G G G T G G G G G G G G G G G G G G
8 chr8_72705802 0 72705802 G G G G G G G G G G G G C G G G G G G G
8 chr8_72713045 0 72713045 C C C C C C A C C C C C C C C C C C C C
8 chr8_72714851 0 72714851 C C C C C C C C A C C C C C C C C C C C
8 chr8_72748123 0 72748123 T T T T T T T T G G G G T T T T T T G G
8 chr8_72748191 0 72748191 A A A A A A A A C C C C A A A A A A C C
8 chr8_72751099 0 72751099 A A A A A A A A A A A A A C A A A A A A
8 chr8_72758898 0 72758898 T T G G G G T T G G G G G G G G G G G G
8 chr8_72762528 0 72762528 A A A A A A A A T T T T T T A A T T T T
8 chr8_72781517 0 72781517 G G G G C G G G G G G G G G G G G G G G
8 chr8_72786231 0 72786231 A A A A A A A A A A A A C C A C C C A A
8 chr8_72790276 0 72790276 C C C C C C C C C C C C G G C C C C C C
8 chr8_72812871 0 72812871 G G G G G G G G C C C C G G G G G G C C
8 chr8_72891205 0 72891205 G G G G G G G G G G G G C G G G G G G G
8 chr8_72907827 0 72907827 G G T T G G G G G G G G G G G G G G G G
8 chr8_72947101 0 72947101 C C C C C C C C A A A A C C C C C C A A
8 chr8_72980373 0 72980373 A A A A A A A A A A A A A A A C A A A A
8 chr8_72982205 0 72982205 T T T T T T T T T T T T T T T T A T T T
8 chr8_73026389 0 73026389 C C A A A A C C A A A A A A A A A A A A
8 chr8_73048521 0 73048521 G G G G G G G G C C C C G G G G G G C C
8 chr8_73054745 0 73054745 G G T T T T G G T T T T T T T T T T T T
8 chr8_73082638 0 73082638 G G G G G G G G C C C C G G G G G G C C
8 chr8_73101547 0 73101547 C C A A A A A A A A A A A A A A A A A A
8 chr8_73121309 0 73121309 A A C C C C A A C C C C C C C C C C C C
8 chr8_73128595 0 73128595 C C G G G G C C C C C C C C C C C C C C
8 chr8_73131241 0 73131241 A A A A A A A A C C C C A A A A A A C C
8 chr8_73175130 0 73175130 T T T T T T T T A A A A T T T T T T A A
8 chr8_73184295 0 73184295 G G G G G G G G T T G G G G G G G G T T
8 chr8_73184715 0 73184715 G G G G G G G G G G T T G G G G G G G G
8 chr8_73185177 0 73185177 G G G G G G G G C C C C G G G G G G C C
8 chr8_73188807 0 73188807 A A A A A A A A T T A A A A A A A A T T
8 chr8_73190516 0 73190516 T T T T T T T T A A A A T T T T T T A A
8 chr8_73196658 0 73196658 C C C C C C C C A A A A C C C C C C A A
8 chr8_73224141 0 73224141 T T T T T T T T G G G G T T T T T T G G
8 chr8_73290017 0 73290017 T T T T T T T T T T T T G G T T T T T T
8 chr8_73308960 0 73308960 T T T T T T T T G G T T T T T T T T T T
8 chr8_73319926 0 73319926 A A A A A A A A A A A A A C A A A A A A
8 chr8_73319964 0 73319964 T T T T T T T T T T T T G T T T T T T T
8 chr8_73329779 0 73329779 C C C C C C C C C C C C A A C C C C C C
8 chr8_73367657 0 73367657 C C A C C C C C C C C C C C C C C C C C
8 chr8_73379054 0 73379054 G G G G G G G G C G G G G G G G G G G G
8 chr8_73388677 0 73388677 A A A A A A A A C C C C A A A A A A C C
8 chr8_73395504 0 73395504 G G G G G G G G G T T T G G G G G G G G
8 chr8_73402239 0 73402239 G G T T G T G G G G G G G G G G G G G G
8 chr8_73434946 0 73434946 G G G G G G G G G G G G G G G G G T G G
8 chr8_73437589 0 73437589 A A A A A A A A A A A A A A A A T T A A
8 chr8_73437848 0 73437848 C C C C C G C C C C C C C C C C C C C C
8 chr8_73443540 0 73443540 G G G G G G G G G G G G G G G T G G G G
8 chr8_73448703 0 73448703 G G G G G G G G T T T T G G G G G G T T
8 chr8_73458755 0 73458755 G G T T T T T T T T T T T T T T T T T T
8 chr8_73468723 0 73468723 A A A A A A A A A A A A A A A C A A A A
8 chr8_73470706 0 73470706 T T T T T T T T T T T T G G T T T T T T
8 chr8_73479848 0 73479848 A A A A A A A A A A A A A A A A T T A A
8 chr8_73499926 0 73499926 T T T T T T T T T T T T A T T T T T T T
8 chr8_73507909 0 73507909 A A A A A A A A C C A A A A A A A A C C
8 chr8_73511151 0 73511151 C C C C C C C C C C A A C C C C C C C C
8 chr8_73527443 0 73527443 T T T T T T T T T T T T T T T T G G T T
8 chr8_73549798 0 73549798 A C A A A A A A A A A A A A A A A A A A
8 chr8_73551284 0 73551284 A A A A A A A A C C C C A A A A A A C C
8 chr8_73556487 0 73556487 A A A A A A A A A C A A A A A A A A A A
8 chr8_73561849 0 73561849 A A A A A A A A A A A A A A A A A C A A
8 chr8_73593254 0 73593254 A A A A A A A A T T T T A A A A A A T T
8 chr8_73622286 0 73622286 A A A A A A A A A C A A A A A A A A A A
8 chr8_73636894 0 73636894 C C C C C C C C A A A A C C C C C C A A
8 chr8_73641194 0 73641194 G G G G G G G G G G G G C G G G G G G G
8 chr8_73654988 0 73654988 T T T T T T T T G G G G T T T T T T G G
8 chr8_73670326 0 73670326 G G G G G G G G T T T T G G G G G G T T
8 chr8_73702914 0 73702914 G G G G G G G G C C C C G G G G G G C C
8 chr8_73718866 0 73718866 C C C C C C C C C C C C C C G G C C C C
8 chr8_73737756 0 73737756 C C C C C C C C A C C C C C C C C C A A
8 chr8_73750491 0 73750491 T T T T T T T T T T T T T T G G T T T T
8 chr8_73754141 0 73754141 C C C C C C C C C C C C A C C C C C C C
8 chr8_73768490 0 73768490 A A A A A A A A A A A A A A T T A A A A
8 chr8_73791625 0 73791625 A A A A A A A A A A A A A T A A A A A A
8 chr8_73792797 0 73792797 A T T T T T T T T T T T T T T T T T T T
8 chr8_73796081 0 73796081 G G G G G G G G C C C C G G G G G G C C
8 chr8_73806683 0 73806683 A A A C A A A A A A A A A A A A A A A A
8 chr8_73839137 0 73839137 A A A A A A A A T T T T A A A A A A T T
8 chr8_73879412 0 73879412 G G G T G G G G G G G G G G G G G G G G
8 chr8_73880117 0 73880117 T T T T T T T T T T A T T T T T T T T T
8 chr8_73896005 0 73896005 G G G G G T G G G G G G G G G G G G G G
8 chr8_73952899 0 73952899 C C C C C C C C G G G G C C C C C C G G
8 chr8_73966873 0 73966873 C C C C C C G G C C C C C C C C C C C C
8 chr8_73974022 0 73974022 T T A A A A A A A A A A A A A A A A A A
8 chr8_73977052 0 73977052 T T T T A T T T T T T T T T T T T T T T
8 chr8_73982128 0 73982128 G G G G G G G G T T T T G G G G G G T T
8 chr8_73995954 0 73995954 T T T T T T T T A A A A T T T T T T A A
8 chr8_74028006 0 74028006 C C C C C C C C C C C C C C C C G G C C
8 chr8_74030022 0 74030022 T T T T T T T T A A A A T T T T T T A A
8 chr8_74041801 0 74041801 A C A A A A A A A A A A A A A A A A A A
8 chr8_74053288 0 74053288 C C C C C C C C C C C C A C C C C C C C
8 chr8_74054931 0 74054931 A A A A A A C C A A A A A A A A A A A A
8 chr8_74087476 0 74087476 C C C C C C C C G G G G C C C C C C G G
8 chr8_74127155 0 74127155 A A A A A A A A A A A A A C A A A A A A
8 chr8_74132686 0 74132686 G G G G G T G G G G G G G G G G G G G G
8 chr8_74139765 0 74139765 G G T T T T G G T T T T T T T T T T T T
8 chr8_74142887 0 74142887 A A T T A T A A A A A A A A A A A A A A
8 chr8_74169350 0 74169350 G G G G G G G G G G G G G G G G C C G G
8 chr8_74230670 0 74230670 G G G G G G G G T T T T G G G G G G T T
8 chr8_74267258 0 74267258 T T T T T T A T T T T T T T T T T T T T
8 chr8_74284983 0 74284983 A A A A T T A A A A A A A A A A A A A A
8 chr8_74313822 0 74313822 C C C C C C C C A A A A C C C C C C A A
8 chr8_74314855 0 74314855 G G G G G G G G C C C C G G G G G G C C
8 chr8_74332247 0 74332247 C C C C C C C C C C C C C C C C G G C C
8 chr8_74335261 0 74335261 T T T T T T T T G G G G T T T T T T G G
8 chr8_74347433 0 74347433 G G G G C G G G G G G G G G G G G G G G
8 chr8_74358266 0 74358266 T T T T T T T T G T G T T T T T T T G G
8 chr8_74364669 0 74364669 A A A A A A A A T T T T A A A A A A T T
8 chr8_74410872 0 74410872 A A A A A A A A T T T T A A A A A A T T
8 chr8_74432329 0 74432329 A A A A A A A A A A A A A C A A A A A A
8 chr8_74446812 0 74446812 G G G G G G G G G G G G G G G G G T G G
8 chr8_74466106 0 74466106 G G G G G G G G G G G G G G G G T T G G
8 chr8_74479768 0 74479768 A A A A A A A A C C C C A A A A A A C C
8 chr8_74483525 0 74483525 A A A A A A A A C C C C A A A A A A C C
8 chr8_74483778 0 74483778 G G G G G G G G G G G T G G G G G G T T
8 chr8_74486620 0 74486620 A C A A A A A A A A A A A A A A A A A A
8 chr8_74492646 0 74492646 G G G G G G G G T T T T G G G G G G T T
8 chr8_74494759 0 74494759 C C C C C C C C G G G G C C C C C C G G
8 chr8_74496172 0 74496172 G G T T G G G G G G G G G G G G G G G G
8 chr8_74501371 0 74501371 A A A A A A A A A A A C A A A A A A A A
8 chr8_74510959 0 74510959 G G G G G G T T G G G G G G G G G G G G
8 chr8_74524706 0 74524706 C C C C C C C C C C C C C C C C A A C C
8 chr8_74529760 0 74529760 A A C C A C A A A A A A A A A A A A A A
8 chr8_74530774 0 74530774 G G G G G G C G G G G G G G G G G G G G
8 chr8_74537463 0 74537463 A A A A A A A C A A A A A A A A A A A A
8 chr8_74541796 0 74541796 G G G G G G G G G G G G G T G G G G G G
8 chr8_74554650 0 74554650 C C C G C C C C C C C C C C C C C C C C
8 chr8_74554742 0 74554742 G G G G G T G G T T T T T T T T T T T T
8 chr8_74554867 0 74554867 C C C C G G C C G G G G G G G G G G G G
8 chr8_74560685 0 74560685 A A A A A A A A C C C C A A A A A A C C
8 chr8_74569038 0 74569038 A A A A A A A A A A A A A T A A A A A A
8 chr8_74572966 0 74572966 A A A A A A A C A A A A A A A A A A A A
8 chr8_74575451 0 74575451 G G G G G G G G C C C C G G G G G G C C
8 chr8_74579763 0 74579763 T T T T T T T T A A A A T T T T T T A A
8 chr8_74587917 0 74587917 T T G G G G T T T T T T T T T T T T T T
8 chr8_74589483 0 74589483 G G G G G G G G C C C C G G G G G G C C
8 chr8_74601191 0 74601191 G G G G C G G G G G G G G G C C G G G G
8 chr8_74652414 0 74652414 G G C C C C G G C C C C C C C C C C C C
8 chr8_74652641 0 74652641 T T T T T T T T G G G G T T T T T T G G
8 chr8_74654772 0 74654772 A A A A A T A A A A A A A A A A A A A A
8 chr8_74668511 0 74668511 T T T T T T T T T T T T G T T T T T T T
8 chr8_74719266 0 74719266 C C G G C G C C C C C C C C C C C C C C
8 chr8_74729157 0 74729157 G G G G G G G G C C C C G G G G G G C C
8 chr8_74729303 0 74729303 T T T T T T T T T T T T A T T T T T T T
8 chr8_74746048 0 74746048 C C A A A A C C A A A A A A A A A A A A
8 chr8_74774846 0 74774846 G G G G G G G G G G G G G G G G C G G G
8 chr8_74785568 0 74785568 G G G G G G C C G G G G G G G G G G G G
8 chr8_74803443 0 74803443 G G G G G G G G C G G G G G G G G G G G
8 chr8_74816156 0 74816156 G G G G G G G G G T G G G G G G G G G G
8 chr8_74837725 0 74837725 A A A A A A A A C C C C A A A A A A C C
8 chr8_74840479 0 74840479 C C C C C C C C C C A A C C C C C C A A
8 chr8_74847297 0 74847297 A A A A A A A A T T T T A A A A A A T T
8 chr8_74874261 0 74874261 C C C C C C C C A A A A C C C C C C A A
8 chr8_74897440 0 74897440 C C C C C C C C A A A C C C C C C C A A
8 chr8_74917922 0 74917922 C C C C C C C C G G G G C C C C C C G G
8 chr8_74928028 0 74928028 C C C C G G C C C C C C C C C C C C C C
8 chr8_74946760 0 74946760 T T T T T T T T T T T T G T T T T T T T
8 chr8_74951322 0 74951322 C C C C C C C C G G G G C C C C C C G G
8 chr8_74989094 0 74989094 C C C C C C C C A A A A C C C C C C A A
8 chr8_75029298 0 75029298 C C C C C C C C C C C C C C A C C C C C
8 chr8_75047708 0 75047708 G G G G C G G G G G G G G G G G G G G G
8 chr8_75058264 0 75058264 A A A A A A A A A A A A A C A A A A A A
8 chr8_75065391 0 75065391 A A A A A A A A C C C C A A A A A A C C
8 chr8_75082312 0 75082312 G T T T T T T T T T T T T T T T T T T T
8 chr8_75105513 0 75105513 C C C C C C C C G G G G C C C C C C G G
8 chr8_75114167 0 75114167 T T T T T T T T A A A A T T T T T T A A
8 chr8_75118119 0 75118119 C C G G C G C C C C C C C C C C C C C C
8 chr8_75126912 0 75126912 C C C C C C C C C G C C C C C C C C C C
8 chr8_75161165 0 75161165 C C C C C C C C A A A A C C C C C C A A
8 chr8_75197443 0 75197443 G G G G G G G G C C G G G G G G G G G G
8 chr8_75205988 0 75205988 T T T T T T T T T T T T A T T T T T T T
8 chr8_75236008 0 75236008 C C G G G G C C G G G G G G G G G G G G
8 chr8_75249786 0 75249786 C C C C C G C C C C C C C C C C C C C C
8 chr8_75253416 0 75253416 G G G G G G G G T T T T G G G G G G T T
8 chr8_75282007 0 75282007 G G G G G G G G T T T T G G G G G G T T
8 chr8_75284600 0 75284600 C C C C C C C C C C C C A C C C C C C C
8 chr8_75292259 0 75292259 T T A T T T T T T T T T T T T T T T T T
8 chr8_75294322 0 75294322 T T T T T T T T G G G G T T T T T T G G
8 chr8_75298253 0 75298253 G G G G G G G G C C C C G G G G G G C C
8 chr8_75318238 0 75318238 T T T T T T T T A T T T T T T T T T T T
8 chr8_75328840 0 75328840 T T T T T T T T G G G G T T T T T T G G
8 chr8_75333353 0 75333353 C C C C C C C C C C C C C C A A C C C C
8 chr8_75333474 0 75333474 T T T T T T T T G G G G T T T T T T G G
8 chr8_75333961 0 75333961 A A A A A A A A A A A A A A A A A C A A
8 chr8_75338034 0 75338034 C G C C C C C G C C C C C C C C C C C C
8 chr8_75353600 0 75353600 T T T T A T T T T T T T T T T T T T T T
8 chr8_75354884 0 75354884 T T T T T T T T T T T T T T G T T T T T
8 chr8_75401350 0 75401350 G G G G G G G G C G G G G G G G G G G G
8 chr8_75411447 0 75411447 C C C C C C C C A A A A C C C C C C A A
8 chr8_75427830 0 75427830 C C C C C C C C A A A A C C C C C C A A
8 chr8_75436654 0 75436654 A A A A A A A A C C C C A A A A A A C C
8 chr8_75439477 0 75439477 G G G G G G G G C C C C G G G G G G C C
8 chr8_75457616 0 75457616 G G G G G G G G G G G G G G G G C C G G
8 chr8_75470045 0 75470045 T T T T G G T T T T T T T T T T T T T T
8 chr8_75476569 0 75476569 A A A A A A A A T T T T A A A A A A T T
8 chr8_75490340 0 75490340 A A A A A A A A A A A A A A A A A T A A
8 chr8_75495251 0 75495251 G G G G G G G G C C C C G G G G G G C C
8 chr8_75503197 0 75503197 C C C C C C C C G G G G C C C C C C G G
8 chr8_75504473 0 75504473 G G G G G G G G G G G G C C G G G G G G
8 chr8_75508679 0 75508679 T T T T T T T T T T T T T T T T A A T T
8 chr8_75585044 0 75585044 G G G G G G G G C C C C G G G G G G C C
8 chr8_75596619 0 75596619 T T T T T T T T T T T T A T T T T T T T
8 chr8_75597903 0 75597903 C C C C C C C C G G G G C C C C C C G G
8 chr8_75602108 0 75602108 A A A A A A A A A A A A A A A T A A A A
8 chr8_75607584 0 75607584 T T T T T T T T G G G G T T T T T T G G
8 chr8_75628301 0 75628301 A A A A A A A A A C A A A A A A A A A A
8 chr8_75646702 0 75646702 A A A A A A A A A A A A A C A A A A A A
8 chr8_75652115 0 75652115 C G C C C C C C C C C C C C C C C C C C
8 chr8_75661026 0 75661026 T T T T T T T T G G G T T T T T T T T T
8 chr8_75664523 0 75664523 G G G G G G G G C C C G G G G G G G C C
8 chr8_75667846 0 75667846 C C C C C C C C C C G G C C C C C C C C
8 chr8_75679866 0 75679866 A A T T A A A A A A A A A A A A A A A A
8 chr8_75683042 0 75683042 A A A A A A A A T T T T A A A A A A T T
8 chr8_75686421 0 75686421 A A A A A A A A T T T T A A A A A A T T
8 chr8_75696261 0 75696261 C C C C C C C C C C A A C C C C C C C C
8 chr8_75704782 0 75704782 G G G G G G G G C C C C G G G G G G C C
8 chr8_75711201 0 75711201 G G G G G G G G T T T T G G G G G G T T
8 chr8_75712693 0 75712693 G G G G G G G G G G G G G G C G G G G G
8 chr8_75724506 0 75724506 A A A A A A A A C C C C A A A A A A C C
8 chr8_75734823 0 75734823 A A A A A A A A T T T T A A A A A A T T
8 chr8_75737397 0 75737397 C C C C C C C C C C C G C C C C C C C C
8 chr8_75768109 0 75768109 C C G G C C C C C C C C C C C C C C C C
8 chr8_75773386 0 75773386 A A A A A A A A C C C C A A A A A A C C
8 chr8_75782991 0 75782991 T T T T T T T T T T A T T T T T T T T T
8 chr8_75866171 0 75866171 A A A A A A A A A A A A A A A C A A A A
8 chr8_75898454 0 75898454 A A A A A A A A C C C C A A A A A A C C
8 chr8_75924604 0 75924604 C C C C C C C C C C C C A C C C C C C C
8 chr8_75934394 0 75934394 G G G G C G G G G G G G G G G G G G G G
8 chr8_75985136 0 75985136 G G G G G G G G G G C G G G G G G G C C
8 chr8_76017599 0 76017599 G G G G G G G G C C C C G G G G G G C C
8 chr8_76057565 0 76057565 G G C C C C G G C C C C C C C C C C C C
8 chr8_76104153 0 76104153 A A A A A A A A A A A A C C A A A A A A
8 chr8_76126419 0 76126419 C C C G G G C C C C C C C C C C C C C C
8 chr8_76126465 0 76126465 T T T T T T T T A A A A T T T T T T A A
8 chr8_76128417 0 76128417 T T T T T T T T T T T T G T T T T T T T
8 chr8_76131748 0 76131748 T T T T T T T T A A A A T T T T T T A A
8 chr8_76137212 0 76137212 A A A C A A A A A A A A A A A A A A A A
8 chr8_76140095 0 76140095 C C C C C C C C C C C C A C C C C C C C
8 chr8_76149897 0 76149897 T T T T T T T T T T T T A T T T T T T T
8 chr8_76150439 0 76150439 G G G G G G G G C C C C G G G G G G C C
8 chr8_76159427 0 76159427 C C C C C C C C C C C C A A A A A A C C
8 chr8_76162737 0 76162737 A A A A A A A A A A A A A A A A C C A A
8 chr8_76185344 0 76185344 C C C C G G C C C C C C C C C C C C C C
8 chr8_76213446 0 76213446 A A A A A A A A C C C C A A A A A A C C
8 chr8_76213507 0 76213507 A C A A A A C C A A A A A A A A A A A A
8 chr8_76217638 0 76217638 C C C C C C C C C C C C C C G G C C C C
8 chr8_76228453 0 76228453 C C A A A A A A A A A A A A A A A A A A
8 chr8_76243108 0 76243108 T T T T T T T T G G G G T T T T T T G G
8 chr8_76247080 0 76247080 T T T T T T T T G G G G T T T T T T G G
8 chr8_76251638 0 76251638 G G G G G G G G C C C C G G G G G G C C
8 chr8_76253486 0 76253486 G G G G G G G G C C C C G G G G G G C C
8 chr8_76269355 0 76269355 G G G G G G G G G G G G G G C C G G G G
8 chr8_76273822 0 76273822 T T G T G G T T T T T T T T T T T T T T
8 chr8_76279597 0 76279597 A A A A A A A A T T T T A A A A A A T T
8 chr8_76300099 0 76300099 A A A A A A A A C C C C A A A A A A C C
8 chr8_76303493 0 76303493 C G C C C C G G C C C C C C C C C C C C
8 chr8_76317773 0 76317773 C C C C C G C C C C C C C C C C C C C C
8 chr8_76337392 0 76337392 A A A A A A A A A C C C A A A A A A A A
8 chr8_76365324 0 76365324 T T T T T T T T T T T T G T T T T T T T
8 chr8_76367234 0 76367234 G G G G G G G G G G G G G G G G G T G G
8 chr8_76379136 0 76379136 G G G G G G G G T T T T G G G G G G T T
8 chr8_76396383 0 76396383 A A A A A A A A A A A A A A A A A C A A
8 chr8_76401642 0 76401642 C C C C C C C C C G G G C C C C C C G G
8 chr8_76413175 0 76413175 T T T T T T T T T T T T T T A A T T T T
8 chr8_76416459 0 76416459 G G G G G G G G C C C C G G G G G G C C
8 chr8_76430652 0 76430652 T T T T T T T T G G G G T T T T T T G G
8 chr8_76437808 0 76437808 G G G G G G C G G G G G G G G G G G G G
8 chr8_76474852 0 76474852 C C C C C C C C C C A C C C C C C C C C
8 chr8_76483862 0 76483862 G G G G G G G G C C C C G G G G G G C C
8 chr8_76527249 0 76527249 T T A T T T T T T T T T T T T T T T T T
8 chr8_76530603 0 76530603 A A T T T T A A T T T T A A A A A A T T
8 chr8_76531725 0 76531725 A A A A A A A A C C C C A A A A A A C C
8 chr8_76545776 0 76545776 C C C C C C C C C C C C C G C C C C C C
8 chr8_76551133 0 76551133 G G G G G G G G G G G G C G G G G G G G
8 chr8_76565780 0 76565780 G G G G G G G G G G G G G G G G C C G G
8 chr8_76574156 0 76574156 C C C C C C C C C C C C C C C C A A C C
8 chr8_76585999 0 76585999 G G G T T T G G G G G G G G G G G G G G
8 chr8_76591528 0 76591528 C C C C C C C C C C C C C C C C G G C C
8 chr8_76603155 0 76603155 C C C G C G C C C C C C C C C C C C C C
8 chr8_76610407 0 76610407 A A A A A A A A A A A C A A A A A A A A
8 chr8_76631084 0 76631084 G G G G G G G G C C C C G G G G G G C C
8 chr8_76631516 0 76631516 G G G G G G G G G G G G C G G G G G G G
8 chr8_76670457 0 76670457 C C C C C C C C A A A A C C C C C C A A
8 chr8_76670623 0 76670623 C C C C C C C G C C C C C C C C C C C C
8 chr8_76689048 0 76689048 G G T T T T G T T T T T T T T T T T T T
8 chr8_76689637 0 76689637 C C C C A C C C C C C C C C C C C C C C
8 chr8_76691882 0 76691882 T T T T T T T T A A A A T T T T T T A A
8 chr8_76701207 0 76701207 G G G G G G G G G G G G G G G G C C G G
8 chr8_76716950 0 76716950 A A A A A A A A A T T T A A A A A A A A
8 chr8_76736264 0 76736264 A A T T T T A A T T T T T T T T T T T T
8 chr8_76742888 0 76742888 G G C G C G G G G G G G C C C C C C G G
8 chr8_76758356 0 76758356 C C C C C C C C G G G G C C C C C C G G
8 chr8_76802418 0 76802418 G G G G G G G G G G G G G G G G C C G G
8 chr8_76805156 0 76805156 T T T T T T T T G G G G T T T T T T G G
8 chr8_76812591 0 76812591 G G G G G G G G C C C C G G C C G G C C
8 chr8_76818611 0 76818611 G G G G G G G G C C C C G G G G G G C C
8 chr8_76865253 0 76865253 C G C C C C C C C C C C C C C C C C C C
8 chr8_76867370 0 76867370 T T T T G T T T T T T T T T T T T T T T
8 chr8_76869861 0 76869861 G G G G G T G G G G G G G G G G G G G G
8 chr8_76870106 0 76870106 C C C C C C C C C G C C C C C C C C C C
8 chr8_76871595 0 76871595 C C C C A A C C C C C C C C C C C C C C
8 chr8_76895944 0 76895944 C C C C C C C C C C C G C C C C C C C C
8 chr8_76971905 0 76971905 C C C C C C C C G G G G C C C C C C G G
8 chr8_76980339 0 76980339 A A A A A A A A A A A A A T A A A A A A
8 chr8_77013196 0 77013196 A A A A A A A A A A A A A C A A A A A A
8 chr8_77063508 0 77063508 T T T T T T T T T T T T T T G G T T T T
8 chr8_77081768 0 77081768 A A A A A A A A T T T T T T T T T T T T
8 chr8_77093150 0 77093150 C C C C C C C C C C C C A C C C C C C C
8 chr8_77094487 0 77094487 C C C C C C C C G G G G C C C C C C G G
8 chr8_77098867 0 77098867 A A A A A C A A A A A A A A A A A A A A
8 chr8_77146768 0 77146768 C C C G C G C C C C C C C C C C C C C C
8 chr8_77147755 0 77147755 C C C C C C C C C G C C C C C C C C C C
8 chr8_77160209 0 77160209 C C C C C C C C C C A C C C C C C C C C
8 chr8_77163013 0 77163013 T T T T T T T T G G G G T T T T T T G G
8 chr8_77176523 0 77176523 T T T T T T T T G G G G T T T T T T G G
8 chr8_77189886 0 77189886 G G G G G G G G T T T T T T T T T T T T
8 chr8_77197241 0 77197241 C C C C C C C C A A A A C C C C C C A A
8 chr8_77242105 0 77242105 A A C C C C A A C C C C C C C C C C C C
8 chr8_77243674 0 77243674 G G G G G G G G G G G G G G G G C G G G
8 chr8_77245202 0 77245202 C C C C C C C C A A A A C C C C C C A A
8 chr8_77249195 0 77249195 G G G G G G G G G G G G C G G G G G G G
8 chr8_77258868 0 77258868 T T G G G G T T T T T T T T T T T T T T
8 chr8_77285499 0 77285499 A A A A A A A A C C C C A A A A A A C C
8 chr8_77359136 0 77359136 G G G G G G G G G G G G G G G G C C G G
8 chr8_77380457 0 77380457 T T T T A T T T T T T T T T T T T T T T
8 chr8_77421361 0 77421361 C C C C C C C C A A A A C C C C C C A A
8 chr8_77429884 0 77429884 C C C C C G C C C C C C C C C C C C C C
8 chr8_77436102 0 77436102 C C A A C C C C C C C C C C C C C C C C
8 chr8_77446768 0 77446768 A A A A A A A A A A A T A A A A A A A A
8 chr8_77483339 0 77483339 T T T T T T T T T T T T T T T T G G T T
8 chr8_77508474 0 77508474 C C C C C C C G C C C C C C C C C C C C
8 chr8_77537262 0 77537262 C C C C C C C C A A A A C C C C C C A A
8 chr8_77577311 0 77577311 C G C C C C C C C C C C C C C C C C C C
8 chr8_77594223 0 77594223 C C C C C C C C C C C C C C C C A C C C
8 chr8_77609500 0 77609500 G G G G G G G G G G G G G G T T G G G G
8 chr8_77626485 0 77626485 G T G G G G G G G G G G G G G G G G G G
8 chr8_77635838 0 77635838 A A A A A A A A T T T T A A A A A A T T
8 chr8_77709580 0 77709580 C C C C C C C C C C C C C C A C C C C C
8 chr8_77711324 0 77711324 A A A A A A A A A A A A A T A A A A A A
8 chr8_77732193 0 77732193 G G G G G T G G G G G G G G G G G G G G
8 chr8_77747246 0 77747246 C C G G G G C C C C C C C C C C C C C C
8 chr8_77794882 0 77794882 T T T T A T T T T T T T T T T T T T T T
8 chr8_77806829 0 77806829 T T A A T T T T T T T T T T T T T T T T
8 chr8_77832055 0 77832055 T T T T T T T T G G G G T T T T T T G G
8 chr8_77844534 0 77844534 G G G G G G C G G G G G G G G G G G G G
8 chr8_77844543 0 77844543 T T T T T T T T G G G G T T T T T T G G
8 chr8_77857443 0 77857443 A A A A A A A A T T A A A A A A A A A A
8 chr8_77873023 0 77873023 C C G G G G C C C C C C C C C C C C C C
8 chr8_77900959 0 77900959 A A A A A A A A A A A A C C A A C C A A
8 chr8_77909628 0 77909628 C G G G G G G G G G G G G G G G G G G G
8 chr8_77929066 0 77929066 A A A A A A A A A A A A A A A A T T A A
8 chr8_77935485 0 77935485 T T T T T T T T T T T T T T T T A A T T
8 chr8_77936780 0 77936780 G G G G G G G G G G G G C G G G G G G G
8 chr8_77959589 0 77959589 G G G G G G G G T T T T G G G G G G T T
8 chr8_77975209 0 77975209 T T T T T T T T T T T T T T A A T T T T
8 chr8_77987923 0 77987923 C C C C C C C C C C C C C C C G C C C C
8 chr8_78005805 0 78005805 A A A A A A A A A A A A A T A A A A A A
8 chr8_78007987 0 78007987 T T T T T T T T A A A A T T T T T T A A
8 chr8_78010926 0 78010926 C C C C C C C C G G G G C C C C C C G G
8 chr8_78064780 0 78064780 C C C C C C C C C C C C A C C C C C C C
8 chr8_78074351 0 78074351 G G G G G G G G C C C C G G G G G G C C
8 chr8_78093318 0 78093318 G G G G G G G G C C C C G G G G G G C C
8 chr8_78133366 0 78133366 C C C C C C C C A A A A C C C C C C A A
8 chr8_78134997 0 78134997 C C C C C C C C A A A A C C C C C C A A
8 chr8_78157888 0 78157888 T T T T T T A A T T T T T T T T T T T T
8 chr8_78157948 0 78157948 C C A C C C C C C C C C C C C C C C C C
8 chr8_78176459 0 78176459 G G G G G G G G C C C C G G G G G G C C
8 chr8_78184218 0 78184218 G T T T T T G G T T T T T T T T G G T T
8 chr8_78218270 0 78218270 G G G G G G G G T T T T G G G G G G T T
8 chr8_78246695 0 78246695 A A T T A A A A A A A A A A A A A A A A
8 chr8_78259031 0 78259031 G G G G G G G G G G G G G G G T G G G G
8 chr8_78262736 0 78262736 C C C C C C C C C C C C A C C C C C C C
8 chr8_78263964 0 78263964 T T T T T T T T T T T T A T T T T T T T
8 chr8_78264045 0 78264045 A A A A A A A A A A A A A A A C A A A A
8 chr8_78268893 0 78268893 C C C C C C C C G G G G C C C C C C G G
8 chr8_78286024 0 78286024 G G G T G G G G G G G G G G G G G G G G
8 chr8_78302222 0 78302222 T T T T T T T T T T T T T T G G G G T T
8 chr8_78302814 0 78302814 C C C C C C C C C C C C C G C C C C C C
8 chr8_78321795 0 78321795 T T T T A T T T T T T T T T T T T T T T
8 chr8_78327834 0 78327834 G G G G G G C G G G G G G G G G G G G G
8 chr8_78353571 0 78353571 A A A A A A A A C C C C A A A A A A C C
8 chr8_78360311 0 78360311 T T T T A T T T T T T T T T T T T T T T
8 chr8_78366650 0 78366650 G G G G G T G G G G G G G G G G G G G G
8 chr8_78370177 0 78370177 C C C C C C C C G G G G C C C C C C G G
8 chr8_78378268 0 78378268 A A A A A A A A A A A A A C A A A A A A
8 chr8_78390979 0 78390979 G G G G G G G G G G G G G G G G T T G G
8 chr8_78404012 0 78404012 A A A A A A A A A A A A A A A C A A A A
8 chr8_78407899 0 78407899 A A A A A A A A A A A A A C A A A A A A
8 chr8_78409345 0 78409345 G T T T T T T T T T T T T T T T T T T T
8 chr8_78434909 0 78434909 G G G G G G G G G G G G G G G G C G G G
8 chr8_78446534 0 78446534 T T T T T T T T A A A A T T T T T T A A
8 chr8_78503301 0 78503301 G G G G G G G T G G G G G G G G G G G G
8 chr8_78512598 0 78512598 T T T T T T T T T T T T T T G G G T T T
8 chr8_78516183 0 78516183 C C C C C C C C A A A A C C C C C C A A
8 chr8_78558177 0 78558177 G G G G G G G G G G G G C C G G G G G G
8 chr8_78559503 0 78559503 G G G G G G G G G G C G G G G G G G G G
8 chr8_78607472 0 78607472 A A A A A A A A T T T T A A A A A A T T
8 chr8_78670817 0 78670817 T T T T T T T T G G G G T T T T T T G G
8 chr8_78685538 0 78685538 T T T T T T T T T T T T A T T T T T T T
8 chr8_78749653 0 78749653 C C C C C C C C C C C C C G C C C C C C
8 chr8_78770490 0 78770490 C C C C C C C C C C C C C C C C G G C C
8 chr8_78793128 0 78793128 G G G G G G G G T T T T G G G G G G T T
8 chr8_78808748 0 78808748 G G G G G G G G G G G G C G G G G G G G
8 chr8_78819423 0 78819423 G G C G G G G G G G G G G G G G G G G G
8 chr8_78842336 0 78842336 T T T T A A T T T T T T T T T T T T T T
8 chr8_78845581 0 78845581 G G G G G T G G G G G G G G G G G G G G
8 chr8_78863412 0 78863412 G G C C C C G G G G G G G G G G G G G G
8 chr8_78896690 0 78896690 G G G G G G G G G G G G T T G G G G G G
8 chr8_78903405 0 78903405 T T T T T T T T A A A A T T T T T T A A
8 chr8_78903957 0 78903957 T T T T T T T T G G G G T T T T T T G G
8 chr8_78904492 0 78904492 A A A A A A A A C C C C A A A A A A C C
8 chr8_78926414 0 78926414 T T G G G G G T G G G G G G G G G G G G
8 chr8_78983385 0 78983385 C C C C C C C C G G G G C C C C C C G G
8 chr8_79026238 0 79026238 A A A A A A A A A A A A A A A A A C A A
8 chr8_79056260 0 79056260 C C C C C C C C C C C C C C G G C C C C
8 chr8_79137658 0 79137658 G G G G G G G G C C C C G G G G G G C C
8 chr8_79159986 0 79159986 A A A A A A A A A A A A A T A A A A A A
8 chr8_79193310 0 79193310 T T T T T T T T T T T T T T T T G T T T
8 chr8_79204027 0 79204027 C C C C C C C C C C C G C C C C C C C C
8 chr8_79220744 0 79220744 T T T T T T T T T T T T A T T T T T T T
8 chr8_79300908 0 79300908 T T T T T T T T T T T T T T T T G G T T
8 chr8_79313556 0 79313556 G G C C C C G G G G G G G G G G G G G G
8 chr8_79355500 0 79355500 A A A A A A A A C C A A A A A A A A A A
8 chr8_79360493 0 79360493 A C C C C C C C C C C C C C C C C C C C
8 chr8_79390698 0 79390698 A A A A A A A A C C A C A A A A A A A A
8 chr8_79395290 0 79395290 G G G G G G G G T T T T G G G G G G T T
8 chr8_79396320 0 79396320 G G G G G G G G G G G G G G G T G G G G
8 chr8_79407360 0 79407360 C C C C C C C C G G G G C C C C C C G G
8 chr8_79409275 0 79409275 T T T T T T T T G G G G T T T T T T G G
8 chr8_79410074 0 79410074 C C C C C C C C G G G G G G G G G G G G
8 chr8_79412489 0 79412489 C C C C C C C C C C C C C C C C G G C C
8 chr8_79419210 0 79419210 G G T T G G G G G G G G G G G G G G G G
8 chr8_79436425 0 79436425 A A A A A A A A C C C C A A A A A A C C
8 chr8_79443799 0 79443799 A A A A A A A A A A A A C C C C C C A A
8 chr8_79446040 0 79446040 G G T T T T G G T T T T T T T T T T T T
8 chr8_79466177 0 79466177 C C C C C C C C A A A A C C C C C C A A
8 chr8_79479625 0 79479625 A A A A A A A A C C C C A A A A A A C C
8 chr8_79485096 0 79485096 G G C C C C G G G G G G G G G G G G G G
8 chr8_79502331 0 79502331 G G G G G G G G T T T T G G G G G G T T
8 chr8_79504136 0 79504136 G G T T T T G G T T T T T T T T T T T T
8 chr8_79536631 0 79536631 A A A A A A A A C C C C A A A A A A C C
8 chr8_79543475 0 79543475 A A A A A A A A A A A A A T A A A A A A
8 chr8_79547184 0 79547184 C C C C C C C C G G G G C C C C C C G G
8 chr8_79570445 0 79570445 C C C C C C C C C G C C C C C C C C C C
8 chr8_79582708 0 79582708 T T T T T T T T T T T T G T T T T T T T
8 chr8_79597296 0 79597296 C C C C C C G G C C C C C C C C C C C C
8 chr8_79600170 0 79600170 C C A C C C C C C C C C C C C C C C C C
8 chr8_79602997 0 79602997 G G G G G G G G G G C C G G G G G G G G
8 chr8_79604402 0 79604402 A A A T A A A A A A A A A A A A A A A A
8 chr8_79685148 0 79685148 G G T T T T G G T T T T T T T T T T T T
8 chr8_79694230 0 79694230 T T T T T T T T G G G G T T T T T T G G
8 chr8_79718289 0 79718289 G G G G G G G G C C C C G G G G G G C C
8 chr8_79734862 0 79734862 T T G T T T T T T T T T T T T T T T T T
8 chr8_79746149 0 79746149 C C C C C C C C C C A C C C C C C C C C
8 chr8_79746259 0 79746259 A A A A A A A A C C A A A A A A A A A A
8 chr8_79747446 0 79747446 C C C C C G C C C C C C C C C C C C C C
8 chr8_79753445 0 79753445 T T T T T T T T G G G G T T T T T T G G
8 chr8_79755033 0 79755033 C C C C C C C C G G G G C C C C G G G G
8 chr8_79762046 0 79762046 T T A A A A T T T T T T T T T T T T T T
8 chr8_79763825 0 79763825 T T T T T T T T T T G T T T T T T T T T
8 chr8_79806394 0 79806394 G G G G G G G G C C C C G G G G G G C C
8 chr8_79876098 0 79876098 C C A A C C C C C C C C C C C C C C C C
8 chr8_79879726 0 79879726 A A A A A A A A A A A A A A A A T T A A
8 chr8_79885492 0 79885492 G G G G G G G G C C C C G G G G G G C C
8 chr8_79896378 0 79896378 T T G G G G T T G G G G G G G G G G G G
8 chr8_79902844 0 79902844 T T T T T T T T T T T T T T T T G G T T
8 chr8_79907539 0 79907539 T T T T T T T T A A A A T T T T T T A A
8 chr8_79920320 0 79920320 T T T T T T T T G G G G T T T T T T G G
8 chr8_79958579 0 79958579 T T T T G T T T T T T T T T T T T T T T
8 chr8_79969421 0 79969421 A A A A A A A A A A A A A A A A T T A A
8 chr8_79970786 0 79970786 T T T T T T T T T T T T A A A A A A T T
8 chr8_79984163 0 79984163 C C G G G G C C G G G G G G G G G G G G
8 chr8_79996080 0 79996080 C C C C A C C C C C C C C C C C C C C C
8 chr8_80023547 0 80023547 C C C C C C C C C G C G C C C C C C C C
8 chr8_80035047 0 80035047 T T G T T T T T T T G T G T T T G T T T
8 chr8_80042433 0 80042433 T T G G G G T T G G G G G G G G G G G G
8 chr8_80063228 0 80063228 T T T T T T T T G G T T T T T T T T G G
8 chr8_80073959 0 80073959 A A A A A A A A T T T T A A A A A A T T
8 chr8_80090627 0 80090627 A A A A A A A A C C C C A A A A A A C C
8 chr8_80094570 0 80094570 G G T T G T G G G G G G T T T T G G G G
8 chr8_80100861 0 80100861 C C G G G G C C G G G G G G G G G G G G
8 chr8_80104694 0 80104694 A A A A A A A A T T T T A A A A A A T T
8 chr8_80104740 0 80104740 G G G G G G G G T T T T G G G G G G T T
8 chr8_80120287 0 80120287 T T G T T T T T T T T T T T T T T T T T
8 chr8_80123359 0 80123359 A C C C C C C C C C C C C C C C C C C C
8 chr8_80123703 0 80123703 G G G G G G G G G T G G G G G G G G G G
8 chr8_80153283 0 80153283 T T G G T T T T T T T T T T T T T T T T
8 chr8_80161413 0 80161413 T T T T T T T T G G G G T T T T T T G G
8 chr8_80164867 0 80164867 G G G G G G G G T T T T G G G G G G T T
8 chr8_80172431 0 80172431 G G G G T T G G G G G G G G G G G G G G
8 chr8_80185218 0 80185218 G G G G G G G G C C C C G G G G G G C C
8 chr8_80199546 0 80199546 G T G G G G G G G G G G G G G G G G G G
8 chr8_80223128 0 80223128 G G G G G G G G T T T T G G G G G G T T
8 chr8_80240371 0 80240371 A A A A A A A A A A A A A C A A A A A A
8 chr8_80253535 0 80253535 C C G G C C C C C C C C G G G G G G C C
8 chr8_80269357 0 80269357 T T T T T T T T A A A A T T T T T T A A
8 chr8_80327826 0 80327826 T T T T T T T T G T T T T T T T T T T T
8 chr8_80340646 0 80340646 A A A A A A A A T T T T A A A A A A T T
8 chr8_80342223 0 80342223 A A A A A A A A C C C C A A A A A A C C
8 chr8_80376068 0 80376068 G G G G G G G G G G G G G G G G C C G G
8 chr8_80405934 0 80405934 G G G G G G G G C C C C G G G G G G C C
8 chr8_80409573 0 80409573 T T T T T T T T T T T T T T G G T T T T
8 chr8_80419992 0 80419992 T T T T T T T T G G G G T T T T T T G G
8 chr8_80442804 0 80442804 C C C C C C C C A A A A C C C C C C A A
8 chr8_80446815 0 80446815 C C C G C C C C C C C C C C C C C C C C
8 chr8_80453345 0 80453345 A A A A A A A A A A A A A C A A A A A A
8 chr8_80454424 0 80454424 G G G T T T G G G G G G G G G G G G G G
8 chr8_80455848 0 80455848 A A A C A A A A A A A A A A A A A A A A
8 chr8_80457161 0 80457161 G G G G G G G G G G G G G G G G C G G G
8 chr8_80459223 0 80459223 G G G G G G G G G G G G G G T T G G G G
8 chr8_80476979 0 80476979 A A A A A A A A A A A A A A A A A T A A
8 chr8_80478583 0 80478583 A A A A A A A A A A A A A A A A T T A A
8 chr8_80488959 0 80488959 C C C C A A C C C C C C C C C C C C C C
8 chr8_80503175 0 80503175 C C C C C C C C C C C C A C C C C C C C
8 chr8_80514227 0 80514227 A A A A A A A A A A A A C C A C A A A A
8 chr8_80526155 0 80526155 G G G G C G G G G G G G G G G G G G G G
8 chr8_80532162 0 80532162 G G G G G G T T G G G G G G G G G G G G
8 chr8_80551227 0 80551227 G G G G G G G G G G G G C G C G C C G G
8 chr8_80594099 0 80594099 A C C C C C C C C C C C C C C C C C C C
8 chr8_80602338 0 80602338 G G G G G G G G C C C C G G G G G G C C
8 chr8_80623024 0 80623024 G G G G G G G G G G G G G G T T G G G G
8 chr8_80624639 0 80624639 G G G G G G C C G G G G G G G G G G G G
8 chr8_80650198 0 80650198 G G G G G G G G T T T T G G G G G G T T
8 chr8_80666876 0 80666876 A A A A A A A A C C C C A A A A A A C C
8 chr8_80690279 0 80690279 T T T T T T T T A A T T T T T T T T A A
8 chr8_80697244 0 80697244 G G G G G G G G G G G G G G G G T T G G
8 chr8_80698237 0 80698237 T T T T T T T T G G G G T T T T T T G G
8 chr8_80739007 0 80739007 C C A A C C C C C C C C C C C C C C C C
8 chr8_80752891 0 80752891 G G G G G G G G C C C C G G G G G G C C
8 chr8_80775658 0 80775658 G G G G G G G G C C C C G G G G G G C C
8 chr8_80789256 0 80789256 A A A A A A A A A A A A C C C C C C A A
8 chr8_80812220 0 80812220 T T T T T T T T G G G G T T T T T T G G
8 chr8_80869740 0 80869740 G G G G G G G G G G T T G G G G G G G G
8 chr8_80870112 0 80870112 C C C C C C C C A A A A C C C C C C A A
8 chr8_80899091 0 80899091 C C C C C C C C C C C C C G C C C C C C
8 chr8_80935244 0 80935244 G G C C C C G G C C C C C C C C C C C C
8 chr8_80949165 0 80949165 A A T T A T A A A A A A A A A A A A A A
8 chr8_81013509 0 81013509 G G G G G G G G C C C C G G G G G G C C
8 chr8_81030346 0 81030346 C C C C C C C C G G G G C C C C C C G G
8 chr8_81044330 0 81044330 T T T T T T T T T T T T A T T T T T T T
8 chr8_81049847 0 81049847 A A A A A A A A C C A A A A A A A A A A
8 chr8_81074625 0 81074625 C C C C C C C C C C C C C C G G C C C C
8 chr8_81089235 0 81089235 G G G T T T G G T T T T T T T T T T T T
8 chr8_81108624 0 81108624 T T T T G G T T G G G G G G G G G G G G
8 chr8_81147777 0 81147777 C C C C C C C C C C C C C C C C G G C C
8 chr8_81148081 0 81148081 G G G G G T G G G G G G G G G G G G G G
8 chr8_81163426 0 81163426 A A T T T T A A A A A A A A A A A A A A
8 chr8_81169729 0 81169729 A A A A A A A A A A A A A C A A A A A A
8 chr8_81177030 0 81177030 A A T T T T A A T T T T T T A T A A T T
8 chr8_81178713 0 81178713 C C C C C C C C G G G G C C C C C C G G
8 chr8_81184828 0 81184828 T T T T T T T T G T T T T T T T T T T T
8 chr8_81191731 0 81191731 T T T T T T T T T T T T G G T T T T T T
8 chr8_81191810 0 81191810 T T T T T T T T G G G G T T T T T T G G
8 chr8_81213817 0 81213817 G G G G G G G G G G G G T T T T T T G G
8 chr8_81216144 0 81216144 T T T T T T T T T T T T A T T T T T T T
8 chr8_81235893 0 81235893 G G G G G G G G T T T T G G G G G G T T
8 chr8_81270242 0 81270242 G G G G G G G G T T T T G G G G G G T T
8 chr8_81285915 0 81285915 A A A A A A A A A A A A A C A A A A A A
8 chr8_81291441 0 81291441 T T T T T T T T T T T T T T T T A A T T
8 chr8_81313377 0 81313377 T T T T T T T T T T T T T T A A T T T T
8 chr8_81322194 0 81322194 G G G G G T G G G G G G G G G G G G G G
8 chr8_81324515 0 81324515 G G G G G G G G C C C C G G G G G G C C
8 chr8_81330722 0 81330722 G G G G G G G G T T T T G G G G G G T T
8 chr8_81336736 0 81336736 T T T T T T T T T T T T T T A A T T T T
8 chr8_81336827 0 81336827 G G C C G G G G G G G G G G G G G G G G
8 chr8_81357414 0 81357414 T T T T T T T T A A A A T T T T T T A A
8 chr8_81380421 0 81380421 A A A A A A A A C C C C A A A A A A C C
8 chr8_81381894 0 81381894 C C C C C C C C G G G G C C C C C C G G
8 chr8_81382384 0 81382384 G G G G G G G G G G G G C G G G G G G G
8 chr8_81394018 0 81394018 A A A A A A A A A A A A A A A A A T A A
8 chr8_81404967 0 81404967 G G G G T T G G G G G G G G G G G G G G
8 chr8_81406101 0 81406101 T T T T T T T T T T T T T T G G T T T T
8 chr8_81433303 0 81433303 A A A A A A A A C C C C A A A A A A C C
8 chr8_81439526 0 81439526 G G T T T T G G G G G G G G G G G G G G
8 chr8_81444233 0 81444233 A A A A A A A A A A A A A C A A A A A A
8 chr8_81444865 0 81444865 C C C C C C A A C C C C C C C C C C C C
8 chr8_81460542 0 81460542 C C C C C C C C A A A A C C C C C C A A
8 chr8_81465229 0 81465229 A A T T A A A A A A A A A A A A A A A A
8 chr8_81469610 0 81469610 G T G G G G G G G G G G G G G G G G G G
8 chr8_81498392 0 81498392 T T T T T T T T G T T T T T T T T T T T
8 chr8_81503137 0 81503137 C C C C C C C C G G G G C C C C C C G G
8 chr8_81515766 0 81515766 T T T T T T T T A A A A T T T T T T A A
8 chr8_81532252 0 81532252 C G G G G G G G G G G G G G G G G G G G
8 chr8_81538437 0 81538437 A A A A A A A A A A A A A C A A A A A A
8 chr8_81552823 0 81552823 G G G G G G G G C C C C G G G G G G C C
8 chr8_81559044 0 81559044 A A A A A A A A T T T T A A A A A A T T
8 chr8_81563082 0 81563082 C C C C C C C C C C C C C C C C A A C C
8 chr8_81564689 0 81564689 T T T T T T T T G G G G T T T T T T G G
8 chr8_81569424 0 81569424 T T T T T T T T G T T T T T T T T T G G
8 chr8_81570037 0 81570037 C C C C C C C C C G C C C C C C C C C C
8 chr8_81581097 0 81581097 G G G G G G G G G T G G G G G G G G G G
8 chr8_81612815 0 81612815 T T A T A T T T T T T T T T T T T T T T
8 chr8_81626291 0 81626291 C C C C C C C C C C A A C C C C C C C C
8 chr8_81634316 0 81634316 T T T T T T T T G G G G T T T T T T G G
8 chr8_81642072 0 81642072 G G G G G G G G G G G G C G G G G G G G
8 chr8_81643800 0 81643800 A A A A A T A A A A A A A A A A A A A A
8 chr8_81653676 0 81653676 T T T T T T T T T T T T G T T T T T T T
8 chr8_81694055 0 81694055 C C C C C C C C A A A A C C C C C C A A
8 chr8_81733433 0 81733433 G G G G G G G G T T T T G G G G G G T T
8 chr8_81738783 0 81738783 C C C C C C C C C C C C C C G G C C C C
8 chr8_81739156 0 81739156 G G G G G G G G T T T T G G G G G G T T
8 chr8_81753675 0 81753675 T T T T T T T T T T T T A T T T T T T T
8 chr8_81779337 0 81779337 T T A A A A A A A A A A A A A A A A A A
8 chr8_81834708 0 81834708 C C C C C C C C G G G G C C C C C C G G
8 chr8_81845278 0 81845278 G G G G G G G G T T T T G G G G G G T T
8 chr8_81874931 0 81874931 T T T T T T T T T T T T T T T T A A T T
8 chr8_81881997 0 81881997 G G C G C C G G G G G G G G G G G G G G
8 chr8_81884247 0 81884247 T T G T G T T T T T T T G G G G G G T T
8 chr8_81897895 0 81897895 A A A A A A A A T T T T A A A A A A T T
8 chr8_81919116 0 81919116 C C C C C C C C C C C C G G C C C C C C
8 chr8_81925810 0 81925810 A A A A A A A A C C A C A A A A A A C C
8 chr8_81937995 0 81937995 T T T T T T T T T T T T T T G G T T T T
8 chr8_81938398 0 81938398 A A A A A A A A T T T T A A A A A A T T
8 chr8_81946420 0 81946420 C C A A A A C C A A A A A A C C C C A A
8 chr8_81963238 0 81963238 A C C C C C C C C C C C C C C C C C C C
8 chr8_82001808 0 82001808 G G T T G G G G G G G G G G G G G G G G
8 chr8_82028695 0 82028695 G G G G G T G G G G G G T T G G G G G G
8 chr8_82035883 0 82035883 C C C C C C C C C C C C A C C C C C C C
8 chr8_82036209 0 82036209 T T T T T T T T A A A A T T T T T T A A
8 chr8_82086853 0 82086853 T T T T T T T T A A A A T T T T T T A A
8 chr8_82095360 0 82095360 A A A A A A A A A T A A A A A A A A A A
8 chr8_82132221 0 82132221 C C A C C C C C C C C C C C C C C C C C
8 chr8_82132969 0 82132969 A A C C C C A A C C C C C C C C C C C C
8 chr8_82174413 0 82174413 C C C C C C C C C C C C C C C C G G C C
8 chr8_82175908 0 82175908 C C A C C C C C C C C C C C C C C C C C
8 chr8_82186199 0 82186199 C C C C C C C C C C C C C C C C A C C C
8 chr8_82186249 0 82186249 A A A A A A A A A T A A A A A A A A A A
8 chr8_82201208 0 82201208 C C C C C C C C C C C C C C C C A C C C
8 chr8_82205485 0 82205485 G G G G G G G G G G G G G G G G T T G G
8 chr8_82215616 0 82215616 T T T T T T T T A A A A T T T T T T A A
8 chr8_82293578 0 82293578 C C C C C C C C C C C C A C C C C C C C
8 chr8_82297822 0 82297822 C C C C C C C C G G G G C C C C C C G G
8 chr8_82306273 0 82306273 G G G G G G G G C C C C G G G G G G C C
8 chr8_82306398 0 82306398 G G G G G G G G G G G G C G G G G G G G
8 chr8_82306553 0 82306553 G G G G G G G G C C C C G G G G G G C C
8 chr8_82307124 0 82307124 G G G G G G G G G T G G G G G G G G G G
8 chr8_82325922 0 82325922 G G G G G G G G C C C C G G G G G G C C
8 chr8_82373436 0 82373436 T T T T T T T T G G G G T T T T T T G G
8 chr8_82376059 0 82376059 C C C G C C C C C C C C C C C C C C C C
8 chr8_82394080 0 82394080 G G G G G G G G G G G G C G G G G G G G
8 chr8_82417701 0 82417701 T T T T T T T T G G G G T T T T T T G G
8 chr8_82440752 0 82440752 T T T T T T T T A A A A T T T T T T A A
8 chr8_82446286 0 82446286 A A A A A C A A A A A A A A A A A A A A
8 chr8_82447274 0 82447274 A A A A A A A A C C C C A A A A A A C C
8 chr8_82463696 0 82463696 C C C C C C C C C C C C C C A A C C C C
8 chr8_82543350 0 82543350 A A T T T T A A A A A A A A A A A A A A
8 chr8_82572361 0 82572361 C C C C C C C C G G G G C C C C C C G G
8 chr8_82583671 0 82583671 T T T T T T T T T T T T T T G T T T T T
8 chr8_82584076 0 82584076 A A A A A A A A A A A A A T A A A A A A
8 chr8_82592701 0 82592701 T T T T T T T T T T T T T T T T G G T T
8 chr8_82635688 0 82635688 C C C C A C C C C C C C C C C C C C C C
8 chr8_82699367 0 82699367 A A A A A A A A T T T T A A A A A A T T
8 chr8_82729417 0 82729417 G G G G G G G G T T T T G G G G G G T T
8 chr8_82729634 0 82729634 A A A C A A A A A A A A A A A A A A A A
8 chr8_82737960 0 82737960 G G G T G G G G G G G G G G G G G G G G
8 chr8_82743705 0 82743705 C C C C C C C C C C G G C C C C C C G G
8 chr8_82751971 0 82751971 C C C C C G C C C C C C C C C C C C C C
8 chr8_82755604 0 82755604 A A A A A A A A A A C C A A A A A A C C
8 chr8_82768373 0 82768373 G G C C C G G G G G G G G G G G G G G G
8 chr8_82775253 0 82775253 G G G G G G T T G G G G G G G G G G G G
8 chr8_82836795 0 82836795 C C C C A C C C C C C C C C C C C C C C
8 chr8_82856221 0 82856221 C C A A A A C C A A A A A A A A A A A A
8 chr8_82858110 0 82858110 A A A A A A A A A A A A A T A A A A A A
8 chr8_82867928 0 82867928 C C C C C C C C G G G G C C C C C C G G
8 chr8_82887553 0 82887553 C C C C C C C C C C C C C C C C C G C C
8 chr8_82966496 0 82966496 G G G G G G G G G G G T G G G G G G G G
8 chr8_82968966 0 82968966 C C C C A C C C C C C C C C C C C C C C
8 chr8_82982886 0 82982886 G G C C C G G G G G G G G G G G G G G G
8 chr8_82991064 0 82991064 A A A A A A A A A A A A A A A T A A A A
8 chr8_83007351 0 83007351 T T T T T T T T T T T T A T T T T T T T
8 chr8_83087502 0 83087502 A A A A A A A A A A A A A T A A A A A A
8 chr8_83124510 0 83124510 A A A A A A A A C C C C A A A A A A C C
8 chr8_83136093 0 83136093 T T T T T T T T G G G G T T T T T T G G
8 chr8_83192767 0 83192767 C C C C C C C C C C C C C C G G C C C C
8 chr8_83194624 0 83194624 C C C C C C C C A A A A C C C C C C A A
8 chr8_83204802 0 83204802 T T T T T T T T T T G G T T T T T T G G
8 chr8_83234798 0 83234798 G G C C C C G G C C C C C C C C C C C C
8 chr8_83271999 0 83271999 G G G G G G G G C C C C G G G G G G C C
8 chr8_83305840 0 83305840 A A T T A T A A T T T T T T T T T T T T
8 chr8_83316001 0 83316001 C C C C C C C C C C C C C C C C A A C C
8 chr8_83321210 0 83321210 G G G G G G G G C C C C G G G G G G C C
8 chr8_83330564 0 83330564 G G C G C C G G C C C C C C C C C C C C
8 chr8_83351345 0 83351345 A C A A A A A A A A A A A A A A A A A A
8 chr8_83363983 0 83363983 A A A A A A A A C C C C A A A A A A C C
8 chr8_83367523 0 83367523 A A C C C C A A C C C C C C C C C C C C
8 chr8_83382347 0 83382347 C C C C C G C C C C C C C C C C C C C C
8 chr8_83401844 0 83401844 A A C C A A A A A A A A A A A A A A A A
8 chr8_83417775 0 83417775 C C C C C C C C G G G G C C C C C C G G
8 chr8_83425245 0 83425245 C C C C C C C C C C C C C C C C G G C C
8 chr8_83428963 0 83428963 C C G G C C C C C C C C C C C C C C C C
8 chr8_83432597 0 83432597 C C C C C C C C G G G G C C C C C C G G
8 chr8_83434022 0 83434022 T T G G G G T T G G G G G G G G G G G G
8 chr8_83438755 0 83438755 A A C C A A A A A A A A A A A A A A A A
8 chr8_83446446 0 83446446 T T T T G T T T T T T T T T T T T T T T
8 chr8_83453645 0 83453645 A T A A A A A A A A A A A A A A A A A A
8 chr8_83470069 0 83470069 C C C C C C C C A A A A C C C C C C A A
8 chr8_83490296 0 83490296 T T T T T T T T A A A A T T T T T T A A
8 chr8_83511912 0 83511912 A A A A C C A A A A A A C C C C C C A A
8 chr8_83523913 0 83523913 A A A A A T A A A A A A A A A A A A A A
8 chr8_83528003 0 83528003 C C G G G G C C C C C C C C C C C C C C
8 chr8_83545379 0 83545379 G G G G C G G G G G G G G G G G G G G G
8 chr8_83547098 0 83547098 A A A T T T A A A A A A A A A A A A A A
8 chr8_83570088 0 83570088 G G G G G G G G G T G G G G G G G G G G
8 chr8_83598224 0 83598224 A A A A A A A A A A A A A C C C A A A A
8 chr8_83603454 0 83603454 G G G G G G G G G G G G G G C G G G G G
8 chr8_83620292 0 83620292 G G T T T T G G T T T T T T T T T T T T
8 chr8_83632144 0 83632144 C C C C A C C C C C C C C C C C C C C C
8 chr8_83651212 0 83651212 C C C C C C C C G G G G C C C C C C G G
8 chr8_83689577 0 83689577 C C C C C G C C C C C C C C C C C C C C
8 chr8_83689786 0 83689786 C C C C C C C C C C C C C C C C C G C C
8 chr8_83697990 0 83697990 C C C C C C G G C C C C C C C C C C C C
8 chr8_83715825 0 83715825 G G G G G G G G G G G T G G G G G G G G
8 chr8_83744729 0 83744729 G G G G G G G G C C C C G G G G G G C C
8 chr8_83760206 0 83760206 G G G G G G G G C G G G G G G G G G G G
8 chr8_83766955 0 83766955 T T T T A A T T T T T T T T T T T T T T
8 chr8_83781252 0 83781252 A A A A A A A A A A A A A A A C A A A A
8 chr8_83802525 0 83802525 C C G G G G G G C G C G G G C C G G C C
8 chr8_83811226 0 83811226 T T T T T T T T T T T T G T T T T T T T
8 chr8_83815525 0 83815525 A A A A A A A A A T A T A A A A A A A A
8 chr8_83815541 0 83815541 G G G T G G G G G G G G G T G G G G G G
8 chr8_83838670 0 83838670 C C C C C C C C A A A A C C C C C C A A
8 chr8_83870958 0 83870958 C C C C C C C C G G G G C C C C C C G G
8 chr8_83885135 0 83885135 G G G G G G G G C G G G G G G G G G C C
8 chr8_83891946 0 83891946 A A A A A A A A T T T T A A A A A A T T
8 chr8_83965635 0 83965635 A A C C C C A A A A A A A A A A A A A A
8 chr8_84010272 0 84010272 G G G G G G G G G G G G G G G G T T G G
8 chr8_84023674 0 84023674 T T T T G G G G T T T T T T T T T T T T
8 chr8_84028949 0 84028949 T T T T T T T T A A T T T T T T T T A A
8 chr8_84030551 0 84030551 G G G G G G G G G G C G G G G G G G G G
8 chr8_84031794 0 84031794 A A A A A A A A A A A A A C A A A A A A
8 chr8_84039169 0 84039169 A A A A A A A A C C C C A A A A A A C C
8 chr8_84045344 0 84045344 A A A A A A A A A A A A A A C C A A A A
8 chr8_84082457 0 84082457 C C C C C C C C C C C C A C C C C C C C
8 chr8_84118671 0 84118671 C C C C C C C C A A A A C C C C C C A A
8 chr8_84124831 0 84124831 T T G T G G T T T T T T T T T T T T T T
8 chr8_84142875 0 84142875 T T T T T T T T T T T T A A T T A A T T
8 chr8_84147271 0 84147271 A A A A A A A A A A A A T T A A A A A A
8 chr8_84149938 0 84149938 A A C C C C C C C C C C C C C C C C C C
8 chr8_84160106 0 84160106 C C C C C G C C C C C C C C C C C C C C
8 chr8_84176000 0 84176000 A A A A A A A A A A A A A A A C A A A A
8 chr8_84193207 0 84193207 G G G G G G G G C C C C G G G G G G C C
8 chr8_84217504 0 84217504 C C C C C C C C C C C C C G C C C C C C
8 chr8_84220968 0 84220968 A A A A A A A A C C C C A A A A A A C C
8 chr8_84232327 0 84232327 C C C C C C C C A A A A C C C C C C A A
8 chr8_84233709 0 84233709 A A A A A A A A C C C C A A A A A A C C
8 chr8_84253886 0 84253886 A A A A A A A A T T T T A A A A A A T T
8 chr8_84260676 0 84260676 T T T T T T T T T T T T G G T T T T T T
8 chr8_84282254 0 84282254 G G G G G G G G T T T T G G G G G G T T
8 chr8_84306687 0 84306687 G G C G C G G G G G G G G G G G G G G G
8 chr8_84308746 0 84308746 T T T T T T T T T T T T T T G T T T T T
8 chr8_84319667 0 84319667 T T T T T T T T G G G G T T T T T T G G
8 chr8_84341939 0 84341939 G G G G G G G G G G G T G G G G G G G G
8 chr8_84342638 0 84342638 A A A T A A A A A A A A A A A A A A A A
8 chr8_84346011 0 84346011 G G G G G G G G G T G G G G G G G G G G
8 chr8_84352117 0 84352117 C C C C C C C C G G G G C C C C C C G G
8 chr8_84359831 0 84359831 G G G T T T G G T T T T T T T T T T T T
8 chr8_84364991 0 84364991 C C C C A A C C C C C C C C C C C C C C
8 chr8_84365408 0 84365408 G G G G G G G G G G G G G T G G G G G G
8 chr8_84391138 0 84391138 T T G G T T T T G G G G T T T T T T G G
8 chr8_84414914 0 84414914 T T G G G G T T G G G G G G G G G G G G
8 chr8_84434009 0 84434009 A A A A A A A A A A A A A A A C A A A A
8 chr8_84442865 0 84442865 T T T T T T T T T T T T A T T T A A T T
8 chr8_84471840 0 84471840 G G T T G G G G G G G G G G G G G G G G
8 chr8_84478129 0 84478129 T T T T T T T T G G G G T T T T T T G G
8 chr8_84478853 0 84478853 G G T T T T G G T T T T T T T T T T T T
8 chr8_84493350 0 84493350 C C C C C G C C C C C C C C C C C C C C
8 chr8_84529445 0 84529445 A A T T A A A A A A A A A A A A A A A A
8 chr8_84559937 0 84559937 T T T T T T T T G T T T T T T T T T T T
8 chr8_84572629 0 84572629 A A A A A A A A C C A A A A A A A A C C
8 chr8_84580472 0 84580472 T T T T T T T T T T T T T T G T T T T T
8 chr8_84595391 0 84595391 A A A A A A A A A A A A A A A A T T A A
8 chr8_84655806 0 84655806 G G T T T T G G G G G G G G G G G G G G
8 chr8_84676273 0 84676273 T T T T T T T T T T T T G T G T T T T T
8 chr8_84676381 0 84676381 T T T T T T T T T T T T G T T T T T T T
8 chr8_84684291 0 84684291 C C C C C C C C C C C G C C C C C C C C
8 chr8_84687770 0 84687770 G G C G G G G G G G G G G G G G G G G G
8 chr8_84698176 0 84698176 T T G G G G T T T T T T T T T T T T T T
8 chr8_84705775 0 84705775 G G G G G G G G C C C C G G G G G G C C
8 chr8_84729688 0 84729688 C C C C C C C C G G G G C C C C C C G G
8 chr8_84737459 0 84737459 C C C C C C C C G G G G C C C C C C G G
8 chr8_84739761 0 84739761 T T T T T T T T T T T T G T T T T T T T
8 chr8_84777594 0 84777594 G T T T T T T T T T T T T T T T T T T T
8 chr8_84783774 0 84783774 A A A A A A A A A A A A A A A A T T A A
8 chr8_84797063 0 84797063 A A A T A A A A A A A A A A A A A A A A
8 chr8_84808509 0 84808509 T T T T T T T T T T T T T T T T A A T T
8 chr8_84846530 0 84846530 C C C C C C C C G G G G C C C C C C G G
8 chr8_84869256 0 84869256 A A A A A A A A C C C C A A A A A A C C
8 chr8_84884388 0 84884388 T T T T T T T T G G G G T T T T T T G G
8 chr8_84887106 0 84887106 G G G G G G G G T T T T G G G G G G T T
8 chr8_84933570 0 84933570 T T G T G T T T T T T T G G G G G G T T
8 chr8_84938697 0 84938697 G G G T G G G G G T G T T T T T G G G G
8 chr8_84953557 0 84953557 C C C C C C A A C C C C C C C C C C C C
8 chr8_84980905 0 84980905 T T T T T T T T A A A A T T T T T T A A
8 chr8_85009644 0 85009644 A A A A A A C C A A A A A A A A A A A A
8 chr8_85016649 0 85016649 C C C C C C C C A A A A C C C C C C A A
8 chr8_85027400 0 85027400 T T T T T T T T G G G G T T T T T T G G
8 chr8_85033492 0 85033492 G G G G G G G G G G G G G G C G G G G G
8 chr8_85091802 0 85091802 T T T T T T T T T T T T T T T T A T T T
8 chr8_85093829 0 85093829 G G G G G G G G T T T T G G G G G G T T
8 chr8_85101634 0 85101634 G G G G G G G G T T T T G G G G G G T T
8 chr8_85106522 0 85106522 C C C C C C C C C C C C C G C C C C C C
8 chr8_85107301 0 85107301 T T T T T T T T A A A A T T T T T T A A
8 chr8_85120138 0 85120138 G G G G G G G G G G G G T T G G G G G G
8 chr8_85140980 0 85140980 A A C C A C A A A A A A A A A A A A A A
8 chr8_85146763 0 85146763 T T T T T T T T T T T T T T G T T T T T
8 chr8_85148666 0 85148666 A A A A A A A A C C C C A A A A A A C C
8 chr8_85155914 0 85155914 G G G G G G G G G G G G C G G G G G G G
8 chr8_85177384 0 85177384 T T T T T T T T G T G T T T T T T T G G
8 chr8_85180395 0 85180395 G T T T T T T T T T T T T T T T T T T T
8 chr8_85184199 0 85184199 G G T T T T G G T T T T T T T T T T T T
8 chr8_85195778 0 85195778 A A A A A A A A C C C C A A A A A A C C
8 chr8_85206708 0 85206708 G G T T T T G G T T T T T T T T T T T T
8 chr8_85226459 0 85226459 G G G G G G G G C G C G G G G G G G C C
8 chr8_85238984 0 85238984 T T T T T T T T G G G G T T T T T T G G
8 chr8_85261049 0 85261049 A A A A A A A A A C A A A A A A A A C C
8 chr8_85264206 0 85264206 T T T T T T T T G T G G T T T T T T T T
8 chr8_85310273 0 85310273 C C C C C G C C C C C C C C C C C C C C
8 chr8_85313775 0 85313775 T T T T T T T T T T T T T T T T A T T T
8 chr8_85325507 0 85325507 C C C C C C C C C C C C C C C C G G C C
8 chr8_85330884 0 85330884 C C C C A C C C C C C C C C C C C C C C
8 chr8_85336917 0 85336917 G G G G G G G G T T T T G G G G G G T T
8 chr8_85346183 0 85346183 C C A A A A C C A A A A A A A A A A A A
8 chr8_85347027 0 85347027 C C C G C G C C C C C C C C C C C C C C
8 chr8_85352820 0 85352820 G G G G G G G G G G G G G G G G C G G G
8 chr8_85375722 0 85375722 A A A A A A A A T T A T A A A A A A T T
8 chr8_85438294 0 85438294 G G G G G G T T G G G G G G G G G G G G
8 chr8_85453622 0 85453622 T T T T T T T T A T A T T T T T T T T T
8 chr8_85454282 0 85454282 G G G G G G G G G G G G G G G G C C G G
8 chr8_85462162 0 85462162 G G G G G G G G C C C C G G G G G G C C
8 chr8_85467757 0 85467757 C C C C C G C C G G G G C G C C C C G G
8 chr8_85540652 0 85540652 T T T T T T T T T T T T T T T T G G T T
8 chr8_85584309 0 85584309 T T T T T T T T G G G G T T T T T T G G
8 chr8_85619741 0 85619741 C C C C C C C C G G G G C C C C C C G G
8 chr8_85620514 0 85620514 A A A A A A A A A C A A A A A A A A A A
8 chr8_85620626 0 85620626 G G G G G G G G C C C C G G G G G G C C
8 chr8_85624854 0 85624854 A T T T T T A A T T T T T T T T T T T T
8 chr8_85632050 0 85632050 T T T T T T T T T T T T G T T T T T T T
8 chr8_85640820 0 85640820 T T G T T T T T T T T T T T T T T T T T
8 chr8_85693764 0 85693764 C C C C C C C C C C C C C G C C C C C C
8 chr8_85701709 0 85701709 G G G T G T G G T T T T T T T T T T T T
8 chr8_85734348 0 85734348 G G G G G G G G T T T T G G G G G G T T
8 chr8_85737203 0 85737203 T T T T T T T T G G G G T T T T T T G G
8 chr8_85743348 0 85743348 C C C G C C C C C C C C C C C C C C C C
8 chr8_85764855 0 85764855 G G G G G G G G C C C C G G G G G G C C
8 chr8_85792357 0 85792357 G G G G T T G G G G G G G G G G G G G G
8 chr8_85795148 0 85795148 G G G G G G G G C C C C G G G G G G C C
8 chr8_85804374 0 85804374 T T A A A A T T A A A A A A A A A A A A
8 chr8_85825768 0 85825768 A A A A A A A A T T T T A A A A A A T T
8 chr8_85840660 0 85840660 C C C C A A C C C C C C C C C C C C C C
8 chr8_85855597 0 85855597 C C C C C C C C G G G G C C C C C C G G
8 chr8_85859146 0 85859146 T T T T T T T T T T T T A T T T T T T T
8 chr8_85868177 0 85868177 G G G G G G G G T T T T G G G G G G T T
8 chr8_85875532 0 85875532 C C G G G G G G G G G G G G G G G G G G
8 chr8_85893502 0 85893502 C C C C A A C C C C C C C C C C C C C C
8 chr8_85910549 0 85910549 A A A A A A A A A A A A A C A A A A A A
8 chr8_85929432 0 85929432 G G G G G G G G C C C C G G G G G G C C
8 chr8_85940470 0 85940470 C C C C C G C C G G G G C C C C C C G G
8 chr8_85956544 0 85956544 C C C C C C C C C C C G C C C C C C C C
8 chr8_85957436 0 85957436 A A T T T T T T T T T T T T T T T T T T
8 chr8_85997526 0 85997526 T T T T A T T T T T T T T T T T T T T T
8 chr8_85998603 0 85998603 A A A A A A A A T T T T A A A A A A T T
8 chr8_85998781 0 85998781 G G G G G G G G G G G G G G C C G G G G
8 chr8_86025336 0 86025336 C C C C C C C C A A A A C C C C C C A A
8 chr8_86025431 0 86025431 G G G G G G G G G G G G G T G G G G G G
8 chr8_86031100 0 86031100 G G G G G G G G G G G G G G G G G T G G
8 chr8_86031130 0 86031130 T T T T T T T T T T T T T T G T T T T T
8 chr8_86036814 0 86036814 C C C C A A C C A A A A A A A A A A A A
8 chr8_86064970 0 86064970 G G G G G G G G G G G G G G G T G G G G
8 chr8_86123851 0 86123851 C C C C C C C C C C C C C C G G C C C C
8 chr8_86159669 0 86159669 C C A A C C C C C C C C C C C C C C C C
8 chr8_86214098 0 86214098 A A A A A A A A A A A A A A A A A C A A
8 chr8_86216514 0 86216514 T T T T T T T T T T T T T T T T G G T T
8 chr8_86249002 0 86249002 C C A A A A C C A A A A A A A A A A A A
8 chr8_86256388 0 86256388 T T T T G T T T T T T T T T T T T T T T
8 chr8_86328756 0 86328756 T T T T T T T T T T T T G T T T T T T T
8 chr8_86377699 0 86377699 T T T T T T T T G G G G T T T T T T G G
8 chr8_86408430 0 86408430 A A A A A A A A A A A A A A A A C C A A
8 chr8_86411023 0 86411023 C C C C C C C C C C C C C C C C A A C C
8 chr8_86418000 0 86418000 C C C C A C C C C C C C C C C C C C C C
8 chr8_86420378 0 86420378 T T T T T T T T G G G G T T T T T T G G
8 chr8_86422668 0 86422668 A A A A A A A A A C C C A A A A A A A A
8 chr8_86436557 0 86436557 C C C C C C C C A A A A C C C C C C A A
8 chr8_86437589 0 86437589 A A A A A A A A T T T T A A A A A A T T
8 chr8_86440062 0 86440062 A A A A A C A A A A A A A A A A A A A A
8 chr8_86458096 0 86458096 A A A A A C A A A A A A A A A A A A A A
8 chr8_86491690 0 86491690 A A C C A A A A A A A A A A A A A A A A
8 chr8_86492681 0 86492681 G G T T T T G G T T T T T T T T T T T T
8 chr8_86517712 0 86517712 G G G G G G G G G G G G G T G G G G G G
8 chr8_86521012 0 86521012 G G G G G G G G T T T T G G G G G G T T
8 chr8_86525794 0 86525794 T T T T T T T T G G G G T T T T T T G G
8 chr8_86554025 0 86554025 C C C C C G C C C C C C C C C C C C C C
8 chr8_86558729 0 86558729 G G G G G G G G T T T T G G G G G G T T
8 chr8_86559615 0 86559615 G G G G G T G G G G G G G G G G G G G G
8 chr8_86570664 0 86570664 A A A A A A A A T T T T A A A A A A T T
8 chr8_86573115 0 86573115 C C C C C C C C C C C C C C C C A C C C
8 chr8_86574175 0 86574175 C C C C A C C C C C C C C C C C C C C C
8 chr8_86584134 0 86584134 G G G G G G G G C C C C G G G G G G C C
8 chr8_86610380 0 86610380 G G T T G T G G G G G G G G G G G G G G
8 chr8_86650700 0 86650700 C C C C C C C C C C C C C C G G C C C C
8 chr8_86690231 0 86690231 C C C C C C C C A C C C C C C C C C C C
8 chr8_86705907 0 86705907 T T A A A A A A A A A A A A A A A A A A
8 chr8_86714610 0 86714610 T T G G G G T T G G G G G G G G G G G G
8 chr8_86715665 0 86715665 A A T T A T A A A A A A T T T T T T A A
8 chr8_86763468 0 86763468 C C C C C C C C C C C G C C C C C C C C
8 chr8_86771950 0 86771950 A A C C C C A A C C C C A A A A A A C C
8 chr8_86819527 0 86819527 G G G G G G G G T T T T G G G G G G T T
8 chr8_86838051 0 86838051 T T T T T T T T T T T T T T T T G T T T
8 chr8_86861671 0 86861671 C C C C C G C C C C C C C C C C C C C C
8 chr8_86861753 0 86861753 C C C C C G C C C C C C C C C C C C C C
8 chr8_86886784 0 86886784 A C C C C C C C C C C C C C C C C C C C
8 chr8_86922860 0 86922860 T T G G T T T T T T T T T T T T T T T T
8 chr8_86975081 0 86975081 A A A A A A A A A A A A A T A A A A A A
8 chr8_86976118 0 86976118 A A A A A A A A A A A A A A C C A A A A
8 chr8_86994323 0 86994323 C C C C C C C C C C C C A A C C C C C C
8 chr8_87011710 0 87011710 C C C C C C C C C C C C C C A C C C C C
8 chr8_87052070 0 87052070 C C C C C C C C C C C C C C C C A A C C
8 chr8_87053708 0 87053708 T T T T T T T T T T T T T T G T T T T T
8 chr8_87058008 0 87058008 G G C C G G G G G G G G G G G G G G G G
8 chr8_87090907 0 87090907 T T T T T T T T T T T T T T A T T T T T
8 chr8_87096862 0 87096862 G G G G G G G G G G G G G G G G C C G G
8 chr8_87108600 0 87108600 A A A A A A A A A A A A A A A A A C A A
8 chr8_87146960 0 87146960 C C A A A A C C A A A A C C A C C C A A
8 chr8_87158021 0 87158021 A A A A A A A A A A A A A A A A T T A A
8 chr8_87191350 0 87191350 A A A A A A A A C C C C A A A A A A C C
8 chr8_87226641 0 87226641 A A A A A T A A A A A A A A A A A A A A
8 chr8_87240437 0 87240437 C C C C C G C C C C C C C C C C C C C C
8 chr8_87240463 0 87240463 A A A A A A A A A A A A A A A A C C A A
8 chr8_87253599 0 87253599 A A A A A A A A C C C C C C A A A A C C
8 chr8_87270132 0 87270132 T T G T G G T T T T T T T T T T T T T T
8 chr8_87281492 0 87281492 G G G G G G G G G T G G G G G G G G G G
8 chr8_87281636 0 87281636 G G C G C G G G G G G G G G G G G G G G
8 chr8_87290381 0 87290381 T T T T T T T T T T G T T T T T T T T T
8 chr8_87291292 0 87291292 G G G G G G G G G G G G G G C G G G G G
8 chr8_87299601 0 87299601 T T T T T T T T T T T T T T A T T T T T
8 chr8_87304232 0 87304232 A A A A A A A A C C C C A A A A A A C C
8 chr8_87319591 0 87319591 C C C C A C C C C C C C C C C C C C C C
8 chr8_87349313 0 87349313 T T T T T T T T T T T T T T A T T T T T
8 chr8_87352584 0 87352584 C C A A A A C C A A A A A A A A A A A A
8 chr8_87415310 0 87415310 G G G G G G G G G T G G G G G G G G G G
8 chr8_87415910 0 87415910 A A A A A T A A A A A A A A A A A A A A
8 chr8_87422820 0 87422820 T T T T T T T T T T T T T T A A T T T T
8 chr8_87438014 0 87438014 C C C C C C C C G G G G C C C C C C G G
8 chr8_87440052 0 87440052 T T T T T T T T A A A A T T T T T T A A
8 chr8_87440566 0 87440566 T T T T T T T T T T T T G T T T T T T T
8 chr8_87448109 0 87448109 T T T T T T T T G T G T T T T T T T G G
8 chr8_87449055 0 87449055 C C C C C C C C G G G G C C C C C C G G
8 chr8_87460992 0 87460992 C C C C C C C C G G G G C C C C C C G G
8 chr8_87463319 0 87463319 G G G G G G G G C C C C G G G G G G C C
8 chr8_87478624 0 87478624 G G C G G G G G G G G G G G G G G G G G
8 chr8_87525827 0 87525827 A A A A T T A A A A A A A A A A A A A A
8 chr8_87527251 0 87527251 G G G G G G G G G G G G G G C C G G G G
8 chr8_87537795 0 87537795 T T T T T T T T T T T T T T T T G T T T
8 chr8_87557170 0 87557170 T T T T T T T T G G G G T T T T T T G G
8 chr8_87599420 0 87599420 A A A A A C A A A A A A A A A A A A A A
8 chr8_87600049 0 87600049 G G G G G G G G G G G G G G G G C C G G
8 chr8_87612722 0 87612722 C C C C C C C C G G G G C C C C C C G G
8 chr8_87624014 0 87624014 A A A A A A A A T T T T A A A A A A T T
8 chr8_87633886 0 87633886 C C C C C C C C G G G G C C C C C C G G
8 chr8_87640021 0 87640021 G G G G G G G G G G G G G G C C G G G G
8 chr8_87668029 0 87668029 A A A A A A A A C C A C A A A A A A C C
8 chr8_87675545 0 87675545 A A C C A C A A A A A A A A A A A A A A
8 chr8_87696192 0 87696192 G G G G G G G G G G G G G G G G G T G G
8 chr8_87707593 0 87707593 T T T T T T T T A T T T T T T T T T T T
8 chr8_87710677 0 87710677 A A A A A A A A A A A A C C A C A A A A
8 chr8_87753368 0 87753368 A A A A A A A A A A A A A A A A A C A A
8 chr8_87755997 0 87755997 T T T T T T T T T T T T G T T T T T T T
8 chr8_87782156 0 87782156 A A A A A A A A T T T T A A A A A A T T
8 chr8_87807550 0 87807550 A A A A A A A A C C C C A A A A A A C C
8 chr8_87811788 0 87811788 C C C G C C C C C C C C C C C C C C C C
8 chr8_87858427 0 87858427 C C C C C C C C C C C C C C G G C C C C
8 chr8_87858562 0 87858562 A A A A A A A A A A A A A A C C A A A A
8 chr8_87875627 0 87875627 A A A A A A A A C C C C A A A A A A C C
8 chr8_87880718 0 87880718 T T T T T T G G T T T T T T T T T T T T
8 chr8_87898582 0 87898582 C C C C C C C C C C C C C C C C A C C C
8 chr8_87938113 0 87938113 T T T T G G T T T T T T T T T T T T T T
8 chr8_87938416 0 87938416 G G G G G G G G C C C C G G G G G G C C
8 chr8_87979320 0 87979320 T T T T T T T T G G G G T T T T T T G G
8 chr8_88058304 0 88058304 T T T T G G T T T T T T T T T T T T T T
8 chr8_88122446 0 88122446 C C C C C C C C C G C G C C C C C C C C
8 chr8_88129158 0 88129158 T T T T T T T T T T T T T T T T G G T T
8 chr8_88131483 0 88131483 A A T T T T A A T T T T T T T T T T T T
8 chr8_88139808 0 88139808 C C C C C C C C G G C C C C C C C C G G
8 chr8_88147691 0 88147691 G G G G G G G G C C C C G G G G G G C C
8 chr8_88148015 0 88148015 T T T T T T T T T T T T T T T T A A T T
8 chr8_88157465 0 88157465 A A A A A A A A C C C C A A A A A A C C
8 chr8_88259285 0 88259285 G G T T T T G G T T T T G G G G G G T T
8 chr8_88286027 0 88286027 A A A A A A A A A C A A A A A A A A A A
8 chr8_88294259 0 88294259 G G G G G G G G T T T T G G G G G G T T
8 chr8_88314085 0 88314085 G G G G G G G G G G G G G T G G G G G G
8 chr8_88351322 0 88351322 C C C C C C C C C C C C C C A A C C C C
8 chr8_88353411 0 88353411 A A A A A A A A C C C C A A A A A A C C
8 chr8_88395881 0 88395881 A A A A A A A A A C A A A A A A A A A A
8 chr8_88410476 0 88410476 C C C C C C C C G G G G C C C C C C G G
8 chr8_88413030 0 88413030 T T T T T T T T G G G G T T T T T T G G
8 chr8_88415705 0 88415705 T T G G T T T T T T T T T T T T T T T T
8 chr8_88434354 0 88434354 T T T T T T T T A A A A T T T T T T A A
8 chr8_88438402 0 88438402 A A A A A A A A C C C C A A A A A A C C
8 chr8_88441959 0 88441959 C C A C A C C C C C C C C C C C C C C C
8 chr8_88463267 0 88463267 C C C C C C C C C C C C C C C C G G C C
8 chr8_88465745 0 88465745 T T G G T T T T T T T T T T T T T T T T
8 chr8_88471680 0 88471680 A A A A A A A A A A A A A A T T A A A A
8 chr8_88471689 0 88471689 C C A C C C C C C C C C C C C C C C C C
8 chr8_88477553 0 88477553 C C C C A C C C C C C C C C C C C C C C
8 chr8_88526548 0 88526548 A A A A A A A A C C C C A A A A A A C C
8 chr8_88542994 0 88542994 G G G G G G G G C C C C G G G G G G C C
8 chr8_88571343 0 88571343 G G G G G G G G C C C C G G G G G G C C
8 chr8_88579228 0 88579228 T T T T T T T T G G G G T T T T T T G G
8 chr8_88584120 0 88584120 T T T T T T T T T T T T T T G G T T T T
8 chr8_88596228 0 88596228 T T T T T T T T G G G G T T T T T T G G
8 chr8_88638776 0 88638776 C C A A A A C C A A A A A A C C A A A A
8 chr8_88644654 0 88644654 C C C C C C C C A A A A C C C C C C A A
8 chr8_88649226 0 88649226 G G G G G G G G G G G G G G G G T T G G
8 chr8_88690606 0 88690606 C C C C C C C C C C C G C C C C C C C C
8 chr8_88706368 0 88706368 T T T T T T T T T T T T G T T T G G T T
8 chr8_88728737 0 88728737 T T G G G G G G G G G G G G G G G G G G
8 chr8_88741655 0 88741655 C C C C C C C C A A A A C C C C C C A A
8 chr8_88770822 0 88770822 T T A A A T T T T T T T T T T T T T T T
8 chr8_88814806 0 88814806 C C C C C C C C G G G G C C C C C C G G
8 chr8_88817143 0 88817143 C C C C C C C C A A A C C C C C C C A A
8 chr8_88819342 0 88819342 T T T T T T T T T T T T T T T T G G G G
8 chr8_88836942 0 88836942 T T T T T T G G T T T T T T T T T T T T
8 chr8_88843920 0 88843920 T T T T T T T T A A A A T T T T T T A A
8 chr8_88846383 0 88846383 A C C C C C C C C C C C C C C C C C C C
8 chr8_88847607 0 88847607 G G G G G G G G G G G G G G C C G G G G
8 chr8_88863089 0 88863089 A A A A A A A A A A A T A A A A A A A A
8 chr8_88894578 0 88894578 A A C C A A A A A A A A A A A A A A A A
8 chr8_88900593 0 88900593 C C C C C C C C A A C C C C C C C C A A
8 chr8_88975183 0 88975183 T T T T T T T T G T T T T T T T T T G G
8 chr8_88982400 0 88982400 C C A A C C C C C C C C C C C C C C C C
8 chr8_88994898 0 88994898 G G G G G G G G G T G G G G G G G G T T
8 chr8_89008467 0 89008467 T T G T G T T T T T T T T T T T T T T T
8 chr8_89115240 0 89115240 C C C C C C C C C C C C C C C G C C C C
8 chr8_89120250 0 89120250 G G G G G G G G G G G G G G C C G G G G
8 chr8_89131685 0 89131685 T T T T T T T T A A A A T T T T T T A A
8 chr8_89135530 0 89135530 C G G G G G C C G G G G G G G G G G G G
8 chr8_89157241 0 89157241 A A A A A A A A A A A A C C A A A A A A
8 chr8_89169866 0 89169866 C C A A A A C C A A A A A A A A A A A A
8 chr8_89173325 0 89173325 C C C G C C C C C C C C C C C C C C C C
8 chr8_89173792 0 89173792 T T T T T T T T T T T T T T T T A T T T
8 chr8_89188669 0 89188669 A A A C A A A A A A A A A A A A A A A A
8 chr8_89193784 0 89193784 A C C C C C C C C C C C C C C C C C C C
8 chr8_89227707 0 89227707 T T T T G G T T T T T T T T T T T T T T
8 chr8_89274725 0 89274725 G G G G G G G G C C C C G G G G G G C C
8 chr8_89280530 0 89280530 A A T T T T T T T T T T T T T T T T T T
8 chr8_89287134 0 89287134 T T T T G T T T T T T T T T T T T T T T
8 chr8_89319498 0 89319498 A A A A A A A A A A A A C C A A C C A A
8 chr8_89320206 0 89320206 G G G G G G G G G G G G G G G G T T G G
8 chr8_89328320 0 89328320 C G G G G G C C G G G G G G G G G G G G
8 chr8_89333324 0 89333324 A A C C A A A A A A A A A A A A A A A A
8 chr8_89346264 0 89346264 T T T T T T T T T T T T G T T T T T T T
8 chr8_89349344 0 89349344 G G C G C G G G G G G G G G G G G G G G
8 chr8_89354879 0 89354879 A T A T A T A T A A A A A A A T A A A A
8 chr8_89358489 0 89358489 C C C C C C C C C C C C A A C C C C C C
8 chr8_89359212 0 89359212 G G G G G G G G T T T T G G G G G G T T
8 chr8_89373999 0 89373999 G G G G G G G G G T G G G G G G G G G G
8 chr8_89385494 0 89385494 A A A A A A A A C C C C A A A A A A C C
8 chr8_89394015 0 89394015 T T T T T T T T T T A A T T T T T T A A
8 chr8_89396222 0 89396222 A A A A A A A A A A T T A A A A A A A A
8 chr8_89424012 0 89424012 C C C C C C C C C C C C C C C G C C C C
8 chr8_89424106 0 89424106 T T T T T T T T G G G G T T T T T T G G
8 chr8_89425145 0 89425145 C C C C C C C C C C C C C C C C G G C C
8 chr8_89433663 0 89433663 T T T T T T T T G G G G T T T T T T G G
8 chr8_89469598 0 89469598 C C C C C C C C C C C C C G C C C C C C
8 chr8_89494393 0 89494393 G G G G G G G G T T T T G G G G G G T T
8 chr8_89496161 0 89496161 C C C C C C C C C C C C A C C C C C C C
8 chr8_89510978 0 89510978 A A T T T T A A T T T T T T T T T T T T
8 chr8_89518070 0 89518070 T T T T T T T T G G G G T T T T T T G G
8 chr8_89533343 0 89533343 G G G G G G G G C G G G G G G G G G G G
8 chr8_89609105 0 89609105 A C A A A A A A A A A A A A A A A A A A
8 chr8_89615834 0 89615834 A A A A A A A A A A A A A C A A A A A A
8 chr8_89632099 0 89632099 A C A A A A A A A A A A A A A A A A A A
8 chr8_89648449 0 89648449 A A A A A A A A A A A A A C A A C C A A
8 chr8_89650541 0 89650541 T T G G T T T T T T T T T T T T T T T T
8 chr8_89668770 0 89668770 G G G G G G G G G G G G G G G G G T G G
8 chr8_89680475 0 89680475 G G G G G G G G C C C C G G G G G G C C
8 chr8_89692764 0 89692764 T T T T G T T T T T T T T T T T T T T T
8 chr8_89711741 0 89711741 G G G G G G G G T T T T G G G G G G T T
8 chr8_89736026 0 89736026 C C C C C C C C A A A A C C C C C C A A
8 chr8_89739013 0 89739013 T T T T T T T T T T T T T T A A T T T T
8 chr8_89760186 0 89760186 A A A A A A A A A A A A A A A C A A A A
8 chr8_89804089 0 89804089 G G G G G G G G C C C C G G G G G G C C
8 chr8_89807816 0 89807816 C C C C C C C C C C C C C G C C C C C C
8 chr8_89808022 0 89808022 A A A A A A A A T T T T A A A A A A T T
8 chr8_89824173 0 89824173 C C C C C C A A C C C C C C C C C C C C
8 chr8_89829385 0 89829385 G G G G G T G G G G G G G G G G G G G G
8 chr8_89837279 0 89837279 A A A A A A A A T T T T A A A A A A T T
8 chr8_89840533 0 89840533 C C C C C C C C A A A A C C C C C C A A
8 chr8_89844038 0 89844038 G G G G G G G G C C C C G G G G G G C C
8 chr8_89858881 0 89858881 A A A A A A A A C C C C A A A A A A C C
8 chr8_89871472 0 89871472 T T A A A A T T T T T T A A A A A A T T
8 chr8_89871875 0 89871875 G G G G G G G G C G C C G G G G G G G G
8 chr8_89874215 0 89874215 C C C C C C C C A A A A C C C C C C A A
8 chr8_89892303 0 89892303 G G G G G G G G G T T T G G G G G G G G
8 chr8_89898477 0 89898477 G G T T G G G G G G G G G G G G G G G G
8 chr8_89910744 0 89910744 G G G G G G G G C C C C G G C C G G C C
8 chr8_89915518 0 89915518 T T T T T T T T T T T T A T T T T T T T
8 chr8_89918434 0 89918434 T T T T A T T T T T T T T T T T T T T T
8 chr8_89938145 0 89938145 C C C C C C C C A A A A C C C C C C A A
8 chr8_89938992 0 89938992 A A A A A A A A A A A C A A A A A A A A
8 chr8_89940994 0 89940994 A A A A A A A A T T T T A A A A A A T T
8 chr8_89950302 0 89950302 G G G G G G G G T T T T G G G G G G T T
8 chr8_89986937 0 89986937 T T T T T T T T G G G G T T T T T T G G
8 chr8_89997707 0 89997707 T T T T T T T T G G G G T T T T T T G G
8 chr8_90013683 0 90013683 C C C C C C C C C C C C C C A C C C C C
8 chr8_90015631 0 90015631 C C G G C C C C C C C C C C C C C C C C
8 chr8_90024860 0 90024860 C C C C A C C C C C C C C C C C C C C C
8 chr8_90035730 0 90035730 A A A A A A A A C C C C A A A A A A C C
8 chr8_90050448 0 90050448 G T T T T T T T T T T T T T T T T T T T
8 chr8_90055166 0 90055166 C C C C A C C C C C C C C C C C C C C C
8 chr8_90064280 0 90064280 C C A C A C C C C C C C C C C C C C C C
8 chr8_90065666 0 90065666 C C C C C C C C C C C C C C G G C C C C
8 chr8_90079353 0 90079353 G G G G G T G G G G G G G G G G G G G G
8 chr8_90130874 0 90130874 A A A A A A A A T T T T A A A A A A T T
8 chr8_90156808 0 90156808 C C C C C C C C C C C C C C C C A C C C
8 chr8_90160780 0 90160780 T T G T T T T T G G G G G G G G G G G G
8 chr8_90171777 0 90171777 A A A A A A A A A A A C A A A A A A A A
8 chr8_90176322 0 90176322 G G G G C G G G G G G G G G G G G G G G
8 chr8_90181166 0 90181166 A A A A A A A A A A A A A C A A A A A A
8 chr8_90191275 0 90191275 T T T T T T T T A A A A T T T T T T A A
8 chr8_90211071 0 90211071 C C C C C C C C C C C C A C C C C C C C
8 chr8_90220920 0 90220920 A A A A A A A A C C C C A A A A A A C C
8 chr8_90240147 0 90240147 T T T T T T T T T T T T T T T T A T T T
8 chr8_90253052 0 90253052 A A A A A T A A A A A A A A A A A A A A
8 chr8_90259411 0 90259411 G G T T G G G G G G G G G G G G G G G G
8 chr8_90273310 0 90273310 G G C C G G G G G G G G G G G G G G G G
8 chr8_90277193 0 90277193 A A C C C C A A A A A A A A A A A A A A
8 chr8_90293930 0 90293930 C C C C G G C C C C C C C C C C C C C C
8 chr8_90305422 0 90305422 A A A A A A A A C C C C A A A A A A C C
8 chr8_90318317 0 90318317 C C A A C C C C C C C C C C C C C C C C
8 chr8_90335863 0 90335863 G G G G G G G G G G G G G G G G C G G G
8 chr8_90337662 0 90337662 G G G G G G G G C C C C G G G G G G C C
8 chr8_90379171 0 90379171 T T T T T T T T T T T T T T T T G T T T
8 chr8_90382785 0 90382785 A A A A A A A A A A A C A A A A A A A A
8 chr8_90407292 0 90407292 C C C C C C C C A A A A C C C C C C A A
8 chr8_90422065 0 90422065 G G C C C G G G C C C C C C C C C C C C
8 chr8_90454580 0 90454580 A A A A A A T T A A A A A A A A A A A A
8 chr8_90481975 0 90481975 A A A A A A A A A A A A A A A A A C A A
8 chr8_90482056 0 90482056 C C C C C C C C C G C G C C C C C C C C
8 chr8_90486481 0 90486481 G G G G G G G G G G G G G G C C G G G G
8 chr8_90496066 0 90496066 C C C C C C A A C C C C C C C C C C C C
8 chr8_90549892 0 90549892 C C C C C C C C C C C C C C G G C C C C
8 chr8_90574097 0 90574097 C C C C C C C C C C C C C C C C A A C C
8 chr8_90576422 0 90576422 T T T T T T T T A T A T T T T T T T A A
8 chr8_90597606 0 90597606 T T T T T T T T G G G G T T T T T T G G
8 chr8_90616416 0 90616416 C C C C C C C C C C C C A A A A C C C C
8 chr8_90627239 0 90627239 T T T T T T T T A A A A T T T T T T A A
8 chr8_90629461 0 90629461 T T T T T T T T G G G G T T T T T T G G
8 chr8_90722939 0 90722939 T T T T T T T T G G G G T T T T T T G G
8 chr8_90723714 0 90723714 T T T T G T T T T T T T T T T T T T T T
8 chr8_90746545 0 90746545 C C C C C C C C C C C C C G C C C C C C
8 chr8_90754363 0 90754363 G G G G G G G G G T T T G G G G G G T T
8 chr8_90776011 0 90776011 A A A C A A A A A A A A A A A A A A A A
8 chr8_90838487 0 90838487 T T G G G G T T T T T T T T T T T T T T
8 chr8_90842830 0 90842830 C G G G G G G G G G G G G G G G G G G G
8 chr8_90848812 0 90848812 G G C C C G G G G G G G G G G G G G G G
8 chr8_90850699 0 90850699 A A A A A A A A C C C C A A A A A A C C
8 chr8_90852406 0 90852406 C C C C C C C C G G G G C C C C C C G G
8 chr8_90864332 0 90864332 G G G G G T G G G G G G G G G G G G G G
8 chr8_90866036 0 90866036 T T T T T T T T G G G G T T T T T T G G
8 chr8_90912277 0 90912277 T T T T T T T T T T T T A T T T T T T T
8 chr8_90971117 0 90971117 A A A A A A A A A A A A A T A A A A A A
8 chr8_90992512 0 90992512 A A A A A A A A A A A A A A C C A A A A
8 chr8_91002934 0 91002934 G G C C C C G G G G G G G G G G G G G G
8 chr8_91004990 0 91004990 C C C C C C C C C C C C C C C C A A C C
8 chr8_91025680 0 91025680 G G G G G G G G G G G G G G G T G G G G
8 chr8_91035234 0 91035234 C C C C A C C C C C C C C C C C C C C C
8 chr8_91051390 0 91051390 C C C C C C C C C G C C C C C C C C G G
8 chr8_91052568 0 91052568 G G G G G G G G T T T T G G G G G G T T
8 chr8_91060191 0 91060191 A A C C C C C C C C C C C C C C C C C C
8 chr8_91069590 0 91069590 G G G G G G G G G G G G G G G G C C G G
8 chr8_91094906 0 91094906 G G G G G G G G G G G G C G G G G G G G
8 chr8_91100442 0 91100442 G G G T G G G G G G G G G G G G G G G G
8 chr8_91113783 0 91113783 G G G G G G G G C C C C G G G G G G C C
8 chr8_91115111 0 91115111 C C C C C C C C C C C C C C C C A C C C
8 chr8_91118285 0 91118285 T T T T T T T T T T T T G G T T T T T T
8 chr8_91125560 0 91125560 C C C C C C C C G G G G C C C C C C G G
8 chr8_91139684 0 91139684 T T T T T T T T T T T T T T A A T T T T
8 chr8_91140225 0 91140225 G G G G G G G G C C C C G G G G G G C C
8 chr8_91169703 0 91169703 C C C C C C C C G G G G C C C C C C G G
8 chr8_91200670 0 91200670 T T T T T T T T T T T T T T T T A T T T
8 chr8_91201442 0 91201442 G G G G G G G G G G G G G G C C G G G G
8 chr8_91213459 0 91213459 A A A A A T A A A A A A A A A A A A A A
8 chr8_91225295 0 91225295 C C C C C C C C C C C C C C C C C G C C
8 chr8_91227891 0 91227891 C C C C C C C C G G G G C C C C C C G G
8 chr8_91229731 0 91229731 C C C C C C C C C G G G C C C C C C G G
8 chr8_91242476 0 91242476 C C C C C C C C A A A A C C C C C C A A
8 chr8_91247684 0 91247684 G G G G G G G G G G G G G T G G G G G G
8 chr8_91261438 0 91261438 A A A A A A A A A A A A A A A T A A A A
8 chr8_91287329 0 91287329 C C C C C C C C C C C C C C A A C C C C
8 chr8_91289666 0 91289666 C G C C C C C C C C C C C C C C C C C C
8 chr8_91292193 0 91292193 G T G G G G G G G G G G G G G G G G G G
8 chr8_91321842 0 91321842 C C C C C C C C C C C C C C C C C G C C
8 chr8_91343898 0 91343898 C C A A A A C C A A A A A A A A A A A A
8 chr8_91362679 0 91362679 A A A A A A A A A A A A A T A A A A A A
8 chr8_91378655 0 91378655 G G G G G G G G G G G G G G G T G G G G
8 chr8_91379034 0 91379034 A A A A A C A A A A A A A A A A A A A A
8 chr8_91403967 0 91403967 T T T T G G T T T T T T T T T T T T T T
8 chr8_91412828 0 91412828 G G G G G G G G G G G G G G G G T T G G
8 chr8_91415372 0 91415372 C C G G C C C C C C C C C C C C C C C C
8 chr8_91443162 0 91443162 A A A A C C A A A A A A A A A A A A A A
8 chr8_91451376 0 91451376 G G C C G G G G G G G G G G G G G G G G
8 chr8_91463326 0 91463326 A A A A A A A A T T T T A A A A A A T T
8 chr8_91473853 0 91473853 A A A A A A A A A T A A A A A A A A A A
8 chr8_91478195 0 91478195 A A C C C C A A C C C C C C C C C C C C
8 chr8_91496950 0 91496950 G T T T T T T T T T T T T T T T T T T T
8 chr8_91516811 0 91516811 C C C C C C C C C C C C G G C C C C C C
8 chr8_91530565 0 91530565 C C C C C C C C C C C C C C C C C G C C
8 chr8_91553056 0 91553056 G G G G G G G G C C C C G G G G G G C C
8 chr8_91557405 0 91557405 C C C C A A C C C C C C C C C C C C C C
8 chr8_91571796 0 91571796 C C C C C C C C C C C C C C A A C C C C
8 chr8_91577386 0 91577386 C C C C C C C C A A A A C C C C C C A A
8 chr8_91586538 0 91586538 G G G G G G G G G G G G G T G G G G G G
8 chr8_91601782 0 91601782 C C C C C C C C C C C C C C C C G G C C
8 chr8_91605008 0 91605008 G G G G G G G G C C C C G G G G G G C C
8 chr8_91614470 0 91614470 A A A A A A A A A A A A A A A C A A A A
8 chr8_91620556 0 91620556 G G G G G G G G C C C C G G G G G G C C
8 chr8_91624595 0 91624595 T T T T T T T T G T T T T T T T T T T T
8 chr8_91628899 0 91628899 A A A A A A A A A A A A A A A A C C A A
8 chr8_91645447 0 91645447 C C A A C C C C C C C C C C C C C C C C
8 chr8_91659505 0 91659505 C C C C C C C C G G G G C C C C C C G G
8 chr8_91677493 0 91677493 G G G G G G G G G G G G G G G T G G G G
8 chr8_91678329 0 91678329 A A C C A C A A A A A A A A A A A A A A
8 chr8_91680416 0 91680416 G G T T G T G G T T T T T T T T T T T T
8 chr8_91709236 0 91709236 A A A A A A C C A A A A A A A A A A A A
8 chr8_91713586 0 91713586 C C C C A C C C C C C C C C C C C C C C
8 chr8_91715647 0 91715647 A A T T T T A A T T T T T T T T T T T T
8 chr8_91718034 0 91718034 C C C C C C C C A C A A C C C C C C A A
8 chr8_91721669 0 91721669 T T T T T T T T T T G T T T T T T T T T
8 chr8_91761758 0 91761758 C C C C C C C C A A A A C C C C C C C C
8 chr8_91768272 0 91768272 A A A A A A A A C C A A A A A A A A C C
8 chr8_91769043 0 91769043 T T G G G G T T G G G G G G G G G G G G
8 chr8_91778649 0 91778649 A A A A A A A A T T T T A A A A A A T T
8 chr8_91781357 0 91781357 G G G G G G G G G G G G C G G G G G G G
8 chr8_91786934 0 91786934 G G G G C G G G G G G G G G G G G G G G
8 chr8_91790084 0 91790084 C C C C C C C C C C C C G G G G C C C C
8 chr8_91805637 0 91805637 G G G G G G G G G G G G G G G G C G G G
8 chr8_91815241 0 91815241 A A A A A A A A C C C C A A A A A A C C
8 chr8_91822231 0 91822231 G G G G G G G G G G G G T T G G G G G G
8 chr8_91857222 0 91857222 G G C C C G G G G G G G G G G G G G G G
8 chr8_91857326 0 91857326 G G G G G T G G G G G G G G G G G G G G
8 chr8_91857906 0 91857906 A A C C A C A A A A A A A A A A A A A A
8 chr8_91859118 0 91859118 C C C C C C C C A C C C C C C C C C C C
8 chr8_91862982 0 91862982 A A A A A A A A A A A A C C A A A A A A
8 chr8_91871354 0 91871354 C C C C C C C C G G G G C C C C C C G G
8 chr8_91873258 0 91873258 T T T T T T T T A A A A T T T T T T A A
8 chr8_91880125 0 91880125 C C C C C C C C C C C C C C C C A C C C
8 chr8_91900083 0 91900083 T T T T T T T T A A A A T T T T T T A A
8 chr8_91905436 0 91905436 G G G G G G G G G G G T G G G G G G G G
8 chr8_91907320 0 91907320 T T T T T T T T G G G G T T T T T T G G
8 chr8_91956755 0 91956755 T T T T T T T T T T T T G T T T T T T T
8 chr8_91968050 0 91968050 A A A A A A A A T T T T A A A A A A T T
8 chr8_91984355 0 91984355 G G C G C G G G G G G G G G G G G G G G
8 chr8_91997260 0 91997260 G G G G G G G G G G G G C G G G G G G G
8 chr8_91998585 0 91998585 A A A A A A A A A A A A A T A A A A A A
8 chr8_92016084 0 92016084 G G G G G G G G G T T T G G G G G G T T
8 chr8_92017384 0 92017384 G G G G G G G G G G G G G G C G C C G G
8 chr8_92024658 0 92024658 T T T T T T T T T T T T T T G G T T T T
8 chr8_92026179 0 92026179 C C C C C C C C C C C C C C C G C C C C
8 chr8_92028333 0 92028333 T T T T T T T T A T T T T T T T T T T T
8 chr8_92034311 0 92034311 C G C C C C C C C C C C C C C C C C C C
8 chr8_92047693 0 92047693 C C C G C C C C C C C C C C C C C C C C
8 chr8_92061645 0 92061645 A A A A A A A A C C C C A A A A A A C C
8 chr8_92075165 0 92075165 T T T T T T T T G G G G T T T T T T G G
8 chr8_92077190 0 92077190 A A T T A T A A A A A A A A A A A A A A
8 chr8_92085707 0 92085707 G G G G G G G G G G G G G T G G G G G G
8 chr8_92113281 0 92113281 C C C C C C C C C C C C G G C C G G C C
8 chr8_92158664 0 92158664 A A A T A A A A A A A A A A A A A A A A
8 chr8_92160295 0 92160295 G G G G G G G G G G G G G T G G G G G G
8 chr8_92174436 0 92174436 G G C C C C G G G G G G G G G G G G G G
8 chr8_92183221 0 92183221 A A A A A A A A A A A A A A A A A T A A
8 chr8_92197927 0 92197927 G G G G G G G G C C C C G G G G G G C C
8 chr8_92213333 0 92213333 A A A A A A A A T T T T A A A A A A T T
8 chr8_92229901 0 92229901 C C C G C C C C C C C C C C C C C C C C
8 chr8_92241192 0 92241192 T T G G G G T T G G G G G G G G G G G G
8 chr8_92241394 0 92241394 A A A A A A A A C C C C A A A A A A C C
8 chr8_92260858 0 92260858 A A A A A A A A A A A A T T A A A A A A
8 chr8_92275757 0 92275757 T T T T T T T T G G G G T T T T T T G G
8 chr8_92296115 0 92296115 A A A A A T A A A A A A A A A A A A A A
8 chr8_92314301 0 92314301 T T G G G G T T T T T T T T T T T T T T
8 chr8_92325476 0 92325476 T T T T T T A A T T T T T T T T T T T T
8 chr8_92325578 0 92325578 G G C C C C G G C C C C C C G G C C C C
8 chr8_92338304 0 92338304 T T T T A T T T T T T T T T T T T T T T
8 chr8_92361818 0 92361818 G G G G G G G G G G G G C C G G G G G G
8 chr8_92361930 0 92361930 G G G G G G G G G G G G C C G G G G G G
8 chr8_92367396 0 92367396 T T T T T T T T T T T T G T T T T T T T
8 chr8_92398808 0 92398808 A A A A A A A A C C C C C C C C C C C C
8 chr8_92400637 0 92400637 C C C C C C C C C C C C C C A A C C C C
8 chr8_92415878 0 92415878 G G G G G G G G G G G G G G C C G G G G
8 chr8_92418772 0 92418772 A A A A A A A A A A A A A T A A A A A A
8 chr8_92425558 0 92425558 A A A A A A A A A C A C A A A A A A C C
8 chr8_92431353 0 92431353 T T T T T T T T G G G G T T T T T T G G
8 chr8_92434333 0 92434333 G G G G G G G G G G G G G G G G C G G G
8 chr8_92448852 0 92448852 C C C C G G C C C C C C C C C C C C C C
8 chr8_92449936 0 92449936 C C C C C G C C C C C C C C C C C C C C
8 chr8_92462697 0 92462697 C C C C C G C C C C C C C C C C C C C C
8 chr8_92481069 0 92481069 A A A A A A A A C C C C A A A A A A C C
8 chr8_92488455 0 92488455 G G G G G T G G G G G G G G G G G G G G
8 chr8_92515430 0 92515430 C C C C C C C C C C C C A C C C C C C C
8 chr8_92547720 0 92547720 C C C C C C C C G G G G C C C C C C G G
8 chr8_92579823 0 92579823 C C C C C C C C A A A A C C C C C C A A
8 chr8_92587205 0 92587205 T T T T T T T T G G G G T T T T T T G G
8 chr8_92619227 0 92619227 C C C C C C C C C C C C C C C C A C C C
8 chr8_92621120 0 92621120 G G G G C G G G G G G G G G G G G G G G
8 chr8_92625096 0 92625096 T T T T T T T T G G G G T T T T T T G G
8 chr8_92626522 0 92626522 C C C C C C C C G G G G C C C C C C G G
8 chr8_92628274 0 92628274 T T T T T T T T G G G G T T T T T T G G
8 chr8_92630504 0 92630504 C C C C C C C C C C A C C C C C C C C C
8 chr8_92648760 0 92648760 G G G G G G G G G G G G C G G G G G G G
8 chr8_92658589 0 92658589 G G G G G G G G G G G G G G G G T T G G
8 chr8_92663878 0 92663878 C C G G C C C C C C C C C C C C C C C C
8 chr8_92679327 0 92679327 C C C C C C C C A A A A C C C C C C A A
8 chr8_92684987 0 92684987 G G G G G G G G C G G G G G G G G G G G
8 chr8_92708476 0 92708476 G G G G G G G G C C C C G G G G G G C C
8 chr8_92726759 0 92726759 A A A A A A T T A A A A A A A A A A A A
8 chr8_92729217 0 92729217 G G G G G G G G G G G G G G G G T T G G
8 chr8_92748056 0 92748056 T T T T G T T T T T T T T T T T T T T T
8 chr8_92749322 0 92749322 C C C C C C C C C G C C C C C C C C C C
8 chr8_92763633 0 92763633 G G T T G T G G G G G G G G G G G G G G
8 chr8_92767120 0 92767120 A A C C C C C C C C C C C C C C C C C C
8 chr8_92771559 0 92771559 G G C C C G G G G G G G G G G G G G G G
8 chr8_92772163 0 92772163 C C C C C C C C C C C C C C C C A C C C
8 chr8_92778496 0 92778496 A A A A A A A A A A A A T T A A A A A A
8 chr8_92783555 0 92783555 A A A A A C A A A A A A A A A A A A A A
8 chr8_92786068 0 92786068 C C C C C C C C C C C C C C C C G G C C
8 chr8_92798610 0 92798610 C C C C C C C C A A A A C C C C C C A A
8 chr8_92799224 0 92799224 T T T T T T T T G G G G T T T T T T G G
8 chr8_92801670 0 92801670 C C C C C C C C G G G G C C C C C C G G
8 chr8_92813791 0 92813791 A A A A A A A A A C A A A A A A A A C C
8 chr8_92828255 0 92828255 C C C C C C C C C C C G C C C C C C G G
8 chr8_92832730 0 92832730 G G G G G G G G G G G G G G G G T T G G
8 chr8_92859967 0 92859967 G G C C C C G G G G G G G G G G G G G G
8 chr8_92888365 0 92888365 C C C C C C C C C C C C C C C C A A C C
8 chr8_92905897 0 92905897 T T T T T T A A T T T T T T T T T T T T
8 chr8_92928863 0 92928863 G G G G G G G G G G G G G G G T G G G G
8 chr8_92936505 0 92936505 A A A A A A A A A A A A A A A A C C A A
8 chr8_92953601 0 92953601 C C A A A A A A A A A A A A A A A A A A
8 chr8_92980293 0 92980293 G G G G G G G G G G G G G G G G C C G G
8 chr8_93026460 0 93026460 A A A A A A A A A A A A A T A T A A A A
8 chr8_93038496 0 93038496 G G G G G G G G G G G G G T G G G G G G
8 chr8_93043596 0 93043596 C G C C C C C C C C C C C C C C C C C C
8 chr8_93134836 0 93134836 G G G G G G G G C C C C G G G G G G C C
8 chr8_93200929 0 93200929 G G G G G G G G T T T T G G G G G G T T
8 chr8_93215938 0 93215938 C C C C C C C C C C C C A A C C C C C C
8 chr8_93290949 0 93290949 C C C C C C C C G G G G C C C C C C G G
8 chr8_93307157 0 93307157 G G G G G G G G T T T T G G G G G G T T
8 chr8_93317832 0 93317832 C C C C A C C C C C C C C C C C C C C C
8 chr8_93329028 0 93329028 C C C C C C C C A C A A C C C C C C C C
8 chr8_93349466 0 93349466 C C C C C C C C C C C C C C C G C C C C
8 chr8_93374272 0 93374272 G G G G G T G G G G G G G G G G G G G G
8 chr8_93384712 0 93384712 G G G G G G G G T T T T G G G G G G T T
8 chr8_93386115 0 93386115 C C C C C C C C C C A A C C C C C C C C
8 chr8_93387446 0 93387446 A A A A A A A A C C C C A A A A A A C C
8 chr8_93395173 0 93395173 G G G G G G C C G G G G G G G G G G G G
8 chr8_93406009 0 93406009 A A A A A A A A C C C C A A A A A A C C
8 chr8_93413485 0 93413485 C C C C C C C C G G G G C C C C C C G G
8 chr8_93419921 0 93419921 G G G G T T G G G G G G G G G G G G G G
8 chr8_93425861 0 93425861 G G G G G G G G T T T T G G G G G G T T
8 chr8_93433197 0 93433197 G G G G G G C C G G G G G G G G G G G G
8 chr8_93439705 0 93439705 A A A A A A A A C C C C A A A A A A C C
8 chr8_93452932 0 93452932 G G G G G G G G G G G G G G G G C C G G
8 chr8_93461655 0 93461655 G G G G G G G G G G G G C C G G G G G G
8 chr8_93480602 0 93480602 A A A A T T A A A A A A A A A A A A A A
8 chr8_93508052 0 93508052 G G G G G G G G G G G G G G G G C G G G
8 chr8_93521028 0 93521028 T T A A A A T T A A A A A A A A A A A A
8 chr8_93524238 0 93524238 G G G G G G G G G G G G G T G G G G G G
8 chr8_93529249 0 93529249 A A A A A A A A C C C C A A A A A A C C
8 chr8_93570839 0 93570839 G G G G C G G G G G G G G G G G G G G G
8 chr8_93602726 0 93602726 G G G G G G G G G G G G C G G G G G G G
8 chr8_93623096 0 93623096 G G G G C G G G G G G G G G G G G G G G
8 chr8_93625890 0 93625890 C C C C A A C C C C C C C C C C C C C C
8 chr8_93636486 0 93636486 A A A A A A A A C C C C A A A A A A C C
8 chr8_93670741 0 93670741 T T G G G G T T G G G G G G G G G G G G
8 chr8_93692831 0 93692831 A A A A A A A A C C C C A A A A A A C C
8 chr8_93722539 0 93722539 G G G G G G G G C C C C G G G G G G C C
8 chr8_93728356 0 93728356 C C C C C G C C C C C C C C C C C C C C
8 chr8_93744635 0 93744635 C C C C C C C C C C C C C C A A C C C C
8 chr8_93754810 0 93754810 G G G G G G G G G G G G G G G G T T G G
8 chr8_93784798 0 93784798 A A A A A A A A C C C C A A A A A A C C
8 chr8_93793550 0 93793550 A A A A A A A A T T T T A A A A A A T T
8 chr8_93797269 0 93797269 A A C C A A A A A A A A A A A A A A A A
8 chr8_93813307 0 93813307 C C A A A A C C C C C C C C C C C C C C
8 chr8_93891713 0 93891713 A A A A A A A A A A A C A A A A A A A A
8 chr8_93897163 0 93897163 C C C C A C C C C C C C C C C C C C C C
8 chr8_93902917 0 93902917 T T T T T T T T G G G G T T T T T T G G
8 chr8_93925262 0 93925262 G G G G G G G G G G G G G G G G C G G G
8 chr8_93939786 0 93939786 G G T T T T G G T T T T T T T T T T T T
8 chr8_93950996 0 93950996 C C C C C C C C C C C C A C C C C C C C
8 chr8_93956363 0 93956363 C C C C C C C C C C C C C C A A C C C C
8 chr8_93982189 0 93982189 C C C C C C C C C C C C C C G G C C C C
8 chr8_93994165 0 93994165 T T G G G G T T T T T T T T T T T T T T
8 chr8_94003774 0 94003774 G G G G G G G G G G C G G G G G G G G G
8 chr8_94012189 0 94012189 C C C C C C C C C C C C C C C C C G C C
8 chr8_94030563 0 94030563 C C C C C C C C A A A A C C C C C C A A
8 chr8_94044209 0 94044209 G G C C C C G G C C C C C C C C C C C C
8 chr8_94055252 0 94055252 C C C C C C C C C C C C C C G G C C C C
9 chr9_8202 0 8202 T T T T T T T T A A A A T T T T T T A A
9 chr9_17070 0 17070 T T G G G G T T T T T T T T T T T T T T
9 chr9_43056 0 43056 T T T T T T T T T T T T T T A A T T T T
9 chr9_101220 0 101220 A A A A A A A A C C C C A A A A A A C C
9 chr9_121203 0 121203 T T T T G T T T T T T T T T T T T T T T
9 chr9_131443 0 131443 A A A A A A A A A A A A A A C C A A A A
9 chr9_131639 0 131639 A A A A A A A A A A A A T T T T T T A A
9 chr9_150024 0 150024 T T A A A A A T A A A A A A A A A A A A
9 chr9_162845 0 162845 A A A A A A A A A A A A A A A A T T A A
9 chr9_175156 0 175156 C C C C C C C C G G G G G G G G G G G G
9 chr9_177005 0 177005 G T T T T T T T T T T T T T T T T T T T
9 chr9_186974 0 186974 A A A A A A T T A A A A A A A A A A A A
9 chr9_200974 0 200974 A A T T T T A A T T T T T T T T T T T T
9 chr9_233140 0 233140 G T T T T T T T T T T T T T T T T T T T
9 chr9_234746 0 234746 T T T T T T T T A A A A T T T T T T A A
9 chr9_241922 0 241922 T T A A A A T T A A A A A A A A A A A A
9 chr9_244480 0 244480 C C C C C C C C C C C C C C C C A A C C
9 chr9_246267 0 246267 T T T T T T T T T T T T A T T T T T T T
9 chr9_248908 0 248908 T T G G G G T T T T T T T T T T T T T T
9 chr9_264088 0 264088 G G G G G G G G T T T T G G G G G G T T
9 chr9_266559 0 266559 C C A A A A C C A A A A A A A A A A A A
9 chr9_297880 0 297880 T T T T T T T T T T A A T T T T T T T T
9 chr9_299044 0 299044 C C A A A A C C C C C C C C C C C C C C
9 chr9_303271 0 303271 A A C C A C A A A A A A A A A A A A A A
9 chr9_303788 0 303788 A A A A A A A A A A A A A C A A A A A A
9 chr9_353363 0 353363 T T T T T T T T A A A A T T T T T T T T
9 chr9_365784 0 365784 T T T T G T T T T T T T T T T T T T T T
9 chr9_370391 0 370391 T T T T T T T T T T G G T T T T T T T T
9 chr9_387957 0 387957 A A A A A A A A C C C C A A A A A A C C
9 chr9_422443 0 422443 T T T T T T T T G G G G T T T T T T G G
9 chr9_430618 0 430618 C C C C C C A A C C C C C C C C C C C C
9 chr9_440913 0 440913 G G G G G G G G G G G G G T G G G G G G
9 chr9_446801 0 446801 G G G G C C G G G G G G G G G G G G G G
9 chr9_457462 0 457462 A A A A A A A A T T T T A A A A A A T T
9 chr9_479069 0 479069 G G T T T T G G T T T T T T T T T T T T
9 chr9_489230 0 489230 A A A A A A A A A A A A A A A T A A A A
9 chr9_500803 0 500803 G G G G G G G G T T T T G G G G G G T T
9 chr9_510917 0 510917 C C C C C C C C A A A A C C C C C C A A
9 chr9_518306 0 518306 T T T T T T T T A A A A T T T T T T A A
9 chr9_527728 0 527728 T T T T T T T T T T T T G G G G G G T T
9 chr9_542586 0 542586 T T T T T T A T T T T T T T T T T T T T
9 chr9_566985 0 566985 A A A A A A A A A T A A A A A A A A A A
9 chr9_578779 0 578779 G G G G G G G G C C C C G G G G G G C C
9 chr9_578958 0 578958 T T T T T T T T G G G G T T T T T T G G
9 chr9_601022 0 601022 A A A A A A A A A A A A A C A A A A A A
9 chr9_615251 0 615251 A A A A A A A A A A A A C C A A A A A A
9 chr9_623727 0 623727 A A A A A A A A A A A A A A A A C C A A
9 chr9_631100 0 631100 T T T T T T T T T T T T T T T T G G T T
9 chr9_635290 0 635290 T T T T T T T T T T T T A T T T T T T T
9 chr9_640844 0 640844 G G G G C G G G G G G G G G G G G G G G
9 chr9_645889 0 645889 A A C C C C A A C C C C C C C C C C C C
9 chr9_646345 0 646345 T T T T T T T T G T T T T T T T T T T T
9 chr9_660122 0 660122 A A A A A A A A T T T T A A A A A A T T
9 chr9_669248 0 669248 G G G G G G G G C C C C G G G G G G C C
9 chr9_679826 0 679826 G G C C G G G G G G G G G G G G G G G G
9 chr9_690800 0 690800 C C C C C C C C C C C C C C C C A A C C
9 chr9_717262 0 717262 G G G G G G G G G T G G G G G G G G G G
9 chr9_727493 0 727493 C C C C C C C C C C C C C C G G C C C C
9 chr9_744433 0 744433 C C C C C C C C C C C C C C C G C C C C
9 chr9_764348 0 764348 A A A A A A A A C C C C A A A A A A C C
9 chr9_774106 0 774106 C C C C C C C C C C C C C C C G C C C C
9 chr9_780409 0 780409 C C G G G G C C G G G G G G G G G G G G
9 chr9_782723 0 782723 C C C C C C C C A C C C C C C C C C C C
9 chr9_794444 0 794444 A A A A A T A A A A A A A A A A A A A A
9 chr9_796522 0 796522 A A A A A A A A A A T T A A A A A A T T
9 chr9_803521 0 803521 G G G G G G G G C G G G G G G G G G G G
9 chr9_810006 0 810006 T T T T A T T T T T T T T T T T T T T T
9 chr9_812612 0 812612 T T T T T T T T T T T T T T T T A A T T
9 chr9_819139 0 819139 C C G G G G C C G G G G G G G G G G G G
9 chr9_853555 0 853555 C C C C C C C C C C C C C C C C A C C C
9 chr9_856240 0 856240 A A A A A A A A C C C C A A A A A A C C
9 chr9_860673 0 860673 T T T T T T T T T T T T G T T T T T T T
9 chr9_887110 0 887110 A A A A A A A A A A A A C C A A A A A A
9 chr9_892968 0 892968 G G G G G G G G C G C C G G G G G G C C
9 chr9_912583 0 912583 A A A A A A A A A A A A A C A A A A A A
9 chr9_916194 0 916194 G T G G G G G G G G G G G G G G G G G G
9 chr9_926269 0 926269 T T T T A T T T T T T T T T T T T T T T
9 chr9_930183 0 930183 T T T T T T T T T T G G T T T T T T T T
9 chr9_931859 0 931859 G G G G G G G G G G G G C G G G G G G G
9 chr9_952569 0 952569 C C C C C C C C C C C C C C C C G G C C
9 chr9_975231 0 975231 A A A A A A A A T T T T A A A A A A T T
9 chr9_986000 0 986000 G G G G G G G G G G G G T T G G T T G G
9 chr9_991338 0 991338 C C C C C C C C C C C C C C A A C C C C
9 chr9_995496 0 995496 G G G G G G G G G G G G G G G G C G G G
9 chr9_1008677 0 1008677 G G G G G G G G T T T T G T T T T T T T
9 chr9_1040504 0 1040504 C C C C C C C C G G G G C C C C C C G G
9 chr9_1090127 0 1090127 G G G G G G G G G G G G G G C G G G G G
9 chr9_1094464 0 1094464 T T T T T T T T A A A A T T T T T T A A
9 chr9_1127416 0 1127416 G G G G G G G G G G G G G G C G G G G G
9 chr9_1127612 0 1127612 C C C C C C C C C C C C C C C C G G C C
9 chr9_1150211 0 1150211 C C C C C C C C G G C C C C C C C C G G
9 chr9_1164943 0 1164943 C C C C C C C C G G G G C C C C C C G G
9 chr9_1180671 0 1180671 T T T T T T T T T T T T G T T T T T T T
9 chr9_1203275 0 1203275 T T T T T T T T T T T T T T G T T T T T
9 chr9_1229336 0 1229336 A A A A A A A A A A A A A A A T A A A A
9 chr9_1235571 0 1235571 A A A A A A A A A A A A A A A A A C A A
9 chr9_1243582 0 1243582 G G G G G G G G G G G G C C G G G G G G
9 chr9_1253640 0 1253640 C C C C A C C C C C C C C C C C C C C C
9 chr9_1260239 0 1260239 C C C C C C C C C C C C C C C G C C C C
9 chr9_1266897 0 1266897 G G G G G G G G T T T T G G G G G G T T
9 chr9_1268230 0 1268230 C C C C C C C C C C C C C C A C C C C C
9 chr9_1272131 0 1272131 C C C C C C C C C C C C C C A C C C C C
9 chr9_1284166 0 1284166 T T T T T T T T T T T T T T T T G T T T
9 chr9_1304131 0 1304131 T T T T T T T T A A A A T T T T T T A A
9 chr9_1309185 0 1309185 G G G G G G G G G G G G G G T T G G G G
9 chr9_1313263 0 1313263 C C C C A C C C C C C C C C C C C C C C
9 chr9_1328114 0 1328114 C C C C A C C C C C C C C C C C C C C C
9 chr9_1359857 0 1359857 A A C C A C A A A A A A A A A A A A A A
9 chr9_1372572 0 1372572 A A A A A A A A A A A A A T A A A A A A
9 chr9_1373404 0 1373404 G G G G G G G G G G G G G G G G C C G G
9 chr9_1424961 0 1424961 C G C C C C G G C C C C C C C C C C C C
9 chr9_1435520 0 1435520 C C C C C G C C C C C C C C C C C C C C
9 chr9_1461165 0 1461165 T T T T T T T T G G G G T T T T T T G G
9 chr9_1480494 0 1480494 T T T T G T T T T T T T G G G G G G T T
9 chr9_1489202 0 1489202 C C C C C C C C A A A A C C C C C C A A
9 chr9_1496558 0 1496558 C C C C C C C C C C C C A A A A A A C C
9 chr9_1508133 0 1508133 T T T T T T T T T T T T G G T T T T T T
9 chr9_1528645 0 1528645 A A C C C C A A A A A A A A A A A A A A
9 chr9_1547271 0 1547271 A A A A A A A A A A A T A A A A A A A A
9 chr9_1547625 0 1547625 G G G G G G G G G G G G C G G G G G G G
9 chr9_1577151 0 1577151 G G C C C C G G C C C C C C C C C C C C
9 chr9_1604709 0 1604709 T T T T T T T T A T T T T T T T T T T T
9 chr9_1616193 0 1616193 A A A A A A A A A A A A A C A C A A A A
9 chr9_1633502 0 1633502 C C C C C C C C C G C C C C C C C C C C
9 chr9_1639360 0 1639360 G G G G G G G G T T T T G G G G G G T T
9 chr9_1661924 0 1661924 C C C C C C C C A A A A C C C C C C A A
9 chr9_1714719 0 1714719 A A A A A A A A T T T T A A A A A A T T
9 chr9_1735930 0 1735930 C C C C C C C C C C C G C C C C C C C C
9 chr9_1738036 0 1738036 G G G G G G G G C C C C G G G G G G C C
9 chr9_1816452 0 1816452 C C C C C C C C G G G G C C C C C C G G
9 chr9_1831987 0 1831987 C C C C C C C C A A A A C C C C C C A A
9 chr9_1851315 0 1851315 G G C C G G G G G G G G G G G G G G G G
9 chr9_1887348 0 1887348 T T T T T T T T T T T T G T T T T T T T
9 chr9_1896333 0 1896333 C C C C C C C C C C C C C G C C C C C C
9 chr9_1902903 0 1902903 G G G G G G G G G G G G G G G G C C G G
9 chr9_1962587 0 1962587 A A A A A A A A A A A A A A A A T T A A
9 chr9_1966641 0 1966641 C C C G C C C C C C C C C C C C C C C C
9 chr9_1977470 0 1977470 C C C C C C C C G G G G C C C C C C G G
9 chr9_1983786 0 1983786 A A A A A A A A C C C C A A A A A A C C
9 chr9_1987090 0 1987090 T T T T T T T T A A A A T T T T T T A A
9 chr9_1993487 0 1993487 A A A A A A A A C C A C A A A A A A C C
9 chr9_2010619 0 2010619 C C C C C C C C G G G G C C C C C C G G
9 chr9_2027500 0 2027500 A A A A A A A A C C A C A A A A A A A A
9 chr9_2047152 0 2047152 T T T T T T T T T T T T T T G G T T T T
9 chr9_2105590 0 2105590 C C C C C C C C C C C C C G C C C C C C
9 chr9_2127798 0 2127798 C C C C A C C C C C C C C C C C C C C C
9 chr9_2144982 0 2144982 G G G G G G G G G G G G C G G G G G G G
9 chr9_2186087 0 2186087 T T T T T T T T T T T T T T G G T T T T
9 chr9_2215284 0 2215284 A A C C C C A A A A A A A A A A A A A A
9 chr9_2221199 0 2221199 A A A A A A A C A A A A A A A A A A A A
9 chr9_2244877 0 2244877 A A A A A A A A C C C C A A A A A A C C
9 chr9_2252926 0 2252926 G G G G G G G G G T G T G G G G G G G G
9 chr9_2255994 0 2255994 C C C C C C C C A C C C C C C C C C C C
9 chr9_2270877 0 2270877 T T T T T T T T T T T T G T T T T T T T
9 chr9_2304875 0 2304875 T T T T T T T T T T T T T T A T T T T T
9 chr9_2316835 0 2316835 A A A A A A A A A A A A A C A A A A A A
9 chr9_2319307 0 2319307 G G C C G G G G G G G G G G G G G G G G
9 chr9_2329092 0 2329092 G G G G G G G G C G G G G G G G G G C C
9 chr9_2329134 0 2329134 C C C C C C C C A A A A C C C C C C A A
9 chr9_2335074 0 2335074 C C C C C C C C C C C C C C C G C C C C
9 chr9_2345302 0 2345302 C C G G G G C C C C C C C C C C C C C C
9 chr9_2348848 0 2348848 C C C C C C C C C C C C C C C C C G C C
9 chr9_2359004 0 2359004 C C A A A C C C A A A A A A A A A A A A
9 chr9_2364530 0 2364530 C C C C C C C C A A A A C C C C C C A A
9 chr9_2367656 0 2367656 T T T T T T T T T T T T G G T T T T T T
9 chr9_2384752 0 2384752 A A T T A A A A A A A A A A A A A A A A
9 chr9_2394558 0 2394558 T T T T T T T T T T T T T T G T T T T T
9 chr9_2398934 0 2398934 C C C C C C C C G G G G C C C C C C G G
9 chr9_2405911 0 2405911 C C G G G G C C G G G G G G G G G G G G
9 chr9_2420682 0 2420682 T T T T G G T T T T T T T T T T T T T T
9 chr9_2425309 0 2425309 C C C C C C C C C C C C C C C C A A C C
9 chr9_2429791 0 2429791 G G G G G G G G G G G G G G T T G G G G
9 chr9_2460161 0 2460161 C C C C C C C C C C C G C C C C C C C C
9 chr9_2467622 0 2467622 C C C C C C C C C C C C G G G G G G C C
9 chr9_2489522 0 2489522 C C C C C C C C C C C C G G C C C C C C
9 chr9_2506053 0 2506053 C C C G C C C C C C C C C C C C C C C C
9 chr9_2532362 0 2532362 C C C C C C C C G G G G C C C C C C G G
9 chr9_2547736 0 2547736 A A A A A A A A A C A A A A A A A A A A
9 chr9_2554801 0 2554801 T T T T T T G G T T T T T T T T T T T T
9 chr9_2576403 0 2576403 G G G G C G G G G G G G G G G G G G G G
9 chr9_2580887 0 2580887 C C C C C C C C C C C C C C C G C C C C
9 chr9_2591376 0 2591376 A A A C A A A A A A A A A A A A A A A A
9 chr9_2615848 0 2615848 G T G G G G G G G G G G G G G G G G G G
9 chr9_2617900 0 2617900 A A T T T T T T T T T T T T T T T T T T
9 chr9_2645823 0 2645823 C C C C C C C C C C A C C C C C C C C C
9 chr9_2649351 0 2649351 A A T T T T A A A A A A A A A A A A A A
9 chr9_2654509 0 2654509 G G T T G G G G G G G G G G G G G G G G
9 chr9_2657308 0 2657308 G G G G G G G G C G G G G G G G G G G G
9 chr9_2672810 0 2672810 G G G G G G G G C G G G G G G G G G G G
9 chr9_2708584 0 2708584 C C C C C C C C G G G G C C C C C C G G
9 chr9_2759098 0 2759098 C C C C C C C C G G G G C C C C C C G G
9 chr9_2776852 0 2776852 A A A A A A A A A A A A C C A A A A A A
9 chr9_2817024 0 2817024 T T T T G T T T T T T T T T T T T T T T
9 chr9_2817298 0 2817298 A A A A A C A A A A A A A A A A A A A A
9 chr9_2818207 0 2818207 C C C C C C C C A A A A C C C C C C A A
9 chr9_2826939 0 2826939 C C C C C C C C A A A A C C C C C C A A
9 chr9_2840785 0 2840785 C C G G G G C C G G G G G G G G G G G G
9 chr9_2869215 0 2869215 C C C C C C C C C C C C C C C C A C C C
9 chr9_2879815 0 2879815 T T A A A A T T A A A A A A A A A A A A
9 chr9_2884799 0 2884799 C C C C C C C C A A A A C C C C C C A A
9 chr9_2887138 0 2887138 C C C C C C C C C G C C C C C C C C G G
9 chr9_2887683 0 2887683 C C C C A C C C C C C C C C C C C C C C
9 chr9_2905494 0 2905494 C C C C A C C C A A A A A A A A A A A A
9 chr9_2907888 0 2907888 T T T T T T T T A T A T T T T T T T T T
9 chr9_2912615 0 2912615 T T T T T T T T G G G T T T T T T T G G
9 chr9_2929203 0 2929203 A A A A A A A A C C C C A A A A A A C C
9 chr9_2946099 0 2946099 A A A A A T A A A A A A A A A A A A A A
9 chr9_2946791 0 2946791 T T T T G T T T T T T T T T T T T T T T
9 chr9_2952409 0 2952409 T T T T T T T T A A A A T T T T T T A A
9 chr9_2972335 0 2972335 G G C C G G G G G G G G G G G G G G G G
9 chr9_2976759 0 2976759 G G C C G G G G G G G G G G G G G G G G
9 chr9_2979217 0 2979217 C C A A C C C C C C C C C C C C C C C C
9 chr9_2982192 0 2982192 C C C C C C C C A A A A C C C C C C A A
9 chr9_2982266 0 2982266 G G G G G G G G G G G G G T G G G G G G
9 chr9_2990954 0 2990954 C G C C C C C C C C C C C C C C C C C C
9 chr9_3009184 0 3009184 T T T T A A T T T T T T T T T T T T T T
9 chr9_3023267 0 3023267 C C C C C C C C C C C C C G C C C C C C
9 chr9_3026055 0 3026055 C C C C C C C C G G G G C C C C C C G G
9 chr9_3026187 0 3026187 C C C C C C C C G G G G C C C C C C G G
9 chr9_3029567 0 3029567 G G G G C G G G G G G G G G G G G G G G
9 chr9_3035081 0 3035081 C C C C C C C C A A A A C C C C C C A A
9 chr9_3038780 0 3038780 A A A A A A A A T T T T A A A A A A T T
9 chr9_3039998 0 3039998 C C C G C G C C G G G G G G G G G G G G
9 chr9_3050580 0 3050580 C C C C C C A C C C C C C C C C C C C C
9 chr9_3061188 0 3061188 T T T T T T T T T T T T T T T T A T T T
9 chr9_3078735 0 3078735 T T T T T T T T T T G T T T T T T T T T
9 chr9_3109303 0 3109303 G T T T T T T T T T T T T T T T T T T T
9 chr9_3122271 0 3122271 G G T T G G G G G G G G G G G G G G G G
9 chr9_3132347 0 3132347 A A A A A A A A T T T T A A A A A A T T
9 chr9_3136295 0 3136295 T T G G G G T T T T T T T T T T T T T T
9 chr9_3171838 0 3171838 T T T T T T T T T T G T T T T T T T G G
9 chr9_3175865 0 3175865 C C C C C C C C C C C C C C C G C C C C
9 chr9_3199203 0 3199203 G G G G G G G G C G C C G G G G G G G G
9 chr9_3241692 0 3241692 A A A A A A A A A A A A C C A A A A A A
9 chr9_3245697 0 3245697 G G G G G G G G G G G G G T G G G T G G
9 chr9_3265303 0 3265303 A A A A A A A A C C C C A A A A A A C C
9 chr9_3270021 0 3270021 G G G G C G G G G G G G G G G G G G G G
9 chr9_3361531 0 3361531 A A A A A A A A T T T T A A A A A A T T
9 chr9_3363456 0 3363456 T T T T G T T T T T T T T T T T T T T T
9 chr9_3376473 0 3376473 A A A A A A A A T T A A A A A A A A T T
9 chr9_3392211 0 3392211 G G G G G G G G C C C C G G G G G G C C
9 chr9_3408942 0 3408942 G G G G G G G G T T T T G G G G G G T T
9 chr9_3421088 0 3421088 A A A A A A A A C C A A A A A A A A A A
9 chr9_3429879 0 3429879 T T T T G G T T T T T T T T T T T T T T
9 chr9_3443100 0 3443100 C C C C C C C C C C C C G G G G G G C C
9 chr9_3449405 0 3449405 C C C C C C C C G G G G C C C C C C G G
9 chr9_3510523 0 3510523 G G G G C G G G G G G G G G G G G G G G
9 chr9_3522826 0 3522826 T T T T T T T T T T A A T T T T T T A A
9 chr9_3532004 0 3532004 A A C C C C A A C C C C C C C C C C C C
9 chr9_3539187 0 3539187 G G G G C G G G G G G G G G C G G G G G
9 chr9_3552131 0 3552131 G G G G G G G G G G G G G T G G G G G G
9 chr9_3557980 0 3557980 C C A C A C C C C C C C C C C C C C C C
9 chr9_3566504 0 3566504 C C C C C C C C A A A A C C C C C C A A
9 chr9_3570893 0 3570893 A C C C C C C C C C C C C C C C C C C C
9 chr9_3580338 0 3580338 T T T T T T T T T T T T T T T T G G T T
9 chr9_3637717 0 3637717 T T T T T T T T G G G G T T T T T T G G
9 chr9_3649259 0 3649259 T T A T T T T T T T T T T T T T T T T T
9 chr9_3679201 0 3679201 G G G G G G G G C C C C G G G G G G C C
9 chr9_3681145 0 3681145 C C C C C C C C C C C C A A A A A A C C
9 chr9_3718402 0 3718402 C C C C C C C C C C C C C C C C G G C C
9 chr9_3738136 0 3738136 G G G G G G G G G T G T G G G G G G T T
9 chr9_3740759 0 3740759 G G G G G G G G G G C G G G G G G G G G
9 chr9_3749494 0 3749494 A A A A A A A A A A A A A A A A A C A A
9 chr9_3780043 0 3780043 G G G G G G G G C C C C G G G G G G C C
9 chr9_3824947 0 3824947 C C C C C C C C G G G G C C C C C C G G
9 chr9_3828243 0 3828243 A A A A A A A A A A A A A T A A A A A A
9 chr9_3829870 0 3829870 T T T T T T T T T T T T A T T T T T T T
9 chr9_3860212 0 3860212 G G G G G G G G C C C C G G G G G G C C
9 chr9_3896973 0 3896973 T T T T T T T T T T T T T T G T T T T T
9 chr9_3900339 0 3900339 A A T T T T A T T T T T T T T T T T T T
9 chr9_3952644 0 3952644 G G G G G G G G C C C C G G G G G G C C
9 chr9_3974801 0 3974801 A A A A A A A A C C C C A A A A A A C C
9 chr9_3980727 0 3980727 A A A A A A A A A A A A A A C C A A A A
9 chr9_3984322 0 3984322 C C C C A C C C C C C C C C C C C C C C
9 chr9_3998345 0 3998345 C C C C C C C C C C C C C C C C A C C C
9 chr9_4008554 0 4008554 C C C C C C C C G G G G C C C C C C G G
9 chr9_4017395 0 4017395 C C C C C C C C C C C G C C C C C C C C
9 chr9_4039034 0 4039034 C C C C C C C C C C C C C C C G C C C C
9 chr9_4046328 0 4046328 G G G G G G G G T T T T G G G G G G T T
9 chr9_4052430 0 4052430 A A A A A A A A A A A A C C A A A A A A
9 chr9_4053780 0 4053780 C C C C A C C C C C C C C C C C C C C C
9 chr9_4102240 0 4102240 G G G G G G G G C C C C G G G G G G C C
9 chr9_4113085 0 4113085 A A A A A A A A C C C C A A A A A A C C
9 chr9_4123856 0 4123856 T T T T T T T T G T G T T T T T T T G G
9 chr9_4130387 0 4130387 T T T T T T T T A T A T T T T T T T A A
9 chr9_4142598 0 4142598 T T G G G T T T T T T T T T T T T T T T
9 chr9_4185447 0 4185447 C C C C C C C C C C C C C C C C A A C C
9 chr9_4199621 0 4199621 A A T T T T A A T T T T T T T T T T T T
9 chr9_4230508 0 4230508 T T T T T T T T T T T T T T G T T T T T
9 chr9_4232659 0 4232659 C C C C A C C C C C C C C C C C C C C C
9 chr9_4234926 0 4234926 C C C C C C C C G G G G C C C C C C G G
9 chr9_4245623 0 4245623 G G G G C C G G G G G G G G G G G G G G
9 chr9_4251226 0 4251226 C C C C C C C C C C C C C C G G C C C C
9 chr9_4252420 0 4252420 C C C C C C C C C C C C C C A C C C C C
9 chr9_4291620 0 4291620 G G G G G G G G G G G G G G T T G G G G
9 chr9_4298991 0 4298991 G G G G C G G G G G G G G G G G G G G G
9 chr9_4322923 0 4322923 G G G G G G G G G G G G C G G G G G G G
9 chr9_4333275 0 4333275 G G G G G T G G G G G G G G G G G G G G
9 chr9_4372518 0 4372518 C C C C C C C C G G G G C C C C C C G G
9 chr9_4435554 0 4435554 A A A A A A A A A A A A A C A A A A A A
9 chr9_4441839 0 4441839 A A A A A A A A C C C C A A A A A A C C
9 chr9_4442546 0 4442546 T T G G G G T T G G G G G G G G G G G G
9 chr9_4449419 0 4449419 T T T T T T T T T T T T G G G G G G T T
9 chr9_4450385 0 4450385 T T G G T T T T T T T T T T T T T T T T
9 chr9_4451226 0 4451226 A A A A A A A A A A A A A T A A A A A A
9 chr9_4457764 0 4457764 G G T T T T G G T T T T T T T T T T T T
9 chr9_4467855 0 4467855 C G G G G G C G G G G G G G G G G G G G
9 chr9_4468892 0 4468892 G G G G G G G G T T T T G G G G G G T T
9 chr9_4475403 0 4475403 G G G G C G G G G G G G G G G G G G G G
9 chr9_4495052 0 4495052 G G G G C G G G C C C C C G G G C C C C
9 chr9_4517249 0 4517249 G G G G G G G G G G G G G G G G C C G G
9 chr9_4579535 0 4579535 C C A C C C C C C C C C C C C C C C C C
9 chr9_4603216 0 4603216 T T T T T T T T T T T T G T G G T T T T
9 chr9_4623062 0 4623062 G G G G G G T T T T T T G G G G G G T T
9 chr9_4624148 0 4624148 G G C C C C G G C C C C G G C G G G C C
9 chr9_4630823 0 4630823 G G G G G G G G G G G G G G G G C C G G
9 chr9_4634791 0 4634791 T T T T T T T T T T T T G T T T T T T T
9 chr9_4638580 0 4638580 T T T T T T T T G T T T T T T T T T T T
9 chr9_4645147 0 4645147 G G G G G G G G G T G G G G G G G G G G
9 chr9_4645618 0 4645618 A A A A A A A A T T T T A A A A A A T T
9 chr9_4658803 0 4658803 A A A A A A A A C C C C A A A A A A C C
9 chr9_4661997 0 4661997 G G G G G G G G C G C C G G G G G G C C
9 chr9_4685708 0 4685708 C C A C C C C C C C C C C C C C C C C C
9 chr9_4723932 0 4723932 A A A A A T A A A A A A A A A A A A A A
9 chr9_4751986 0 4751986 A A A A A A A A A A A A A A A A C C A A
9 chr9_4753712 0 4753712 A A T T A A A A A A A A A A A A A A A A
9 chr9_4798281 0 4798281 C C C C C G C C C C C C C C C C C C C C
9 chr9_4808917 0 4808917 T T T T T T T T G G G G T T T T T T G G
9 chr9_4813422 0 4813422 C C A A A A C C A A A A A A A A A A A A
9 chr9_4827157 0 4827157 C C C C C C C C C C A C C C C C C C C C
9 chr9_4829973 0 4829973 G G G G G G G G G G G G T T G G G G G G
9 chr9_4877478 0 4877478 C C G G G G C C G G G G C G G G G G G G
9 chr9_4894163 0 4894163 A A A A A A A A A A A A A A A A T T A A
9 chr9_4926124 0 4926124 A A A A A A A A C C C C A A A A A A C C
9 chr9_4930183 0 4930183 G G G G G G G G G G G G G T G G G G G G
9 chr9_4934354 0 4934354 C C C C C C C C C C C G C C C C C C G G
9 chr9_4941188 0 4941188 C C C C C C C C C C C C C G C C C C C C
9 chr9_4948488 0 4948488 C C C C C C C C C C C C C C A A C C C C
9 chr9_4949242 0 4949242 C C C C C C C C G G G G C C C C C C G G
9 chr9_4958190 0 4958190 T T T T T T T T T T A T T T T T T T T T
9 chr9_4969408 0 4969408 T T T T T T T T T T T T T T T T A T T T
9 chr9_4995881 0 4995881 G G G G G G G G G G G G G G G G C G G G
9 chr9_5101985 0 5101985 G G G G C C G G G G G G G G G G G G G G
9 chr9_5133990 0 5133990 T T T T T T T T T T T T A T T T T T T T
9 chr9_5157604 0 5157604 G G G G G G G G G G G G G G T T G G G G
9 chr9_5158392 0 5158392 T T T T T T A A T T T T T T T T T T T T
9 chr9_5175436 0 5175436 C C C C C C C C A C C C C C C C C C C C
9 chr9_5204173 0 5204173 G G G G G G G G G G G G G G G G C C G G
9 chr9_5211467 0 5211467 C C C C C C C C A A A A C C C C C C A A
9 chr9_5218468 0 5218468 C C C C C C C C A A A A C C C C C C A A
9 chr9_5230955 0 5230955 A A A A A A A A A C A C A A A A A A C C
9 chr9_5242305 0 5242305 C C C C C C C C C C C C C C A C C C C C
9 chr9_5271427 0 5271427 C C A A A A C C C C C C C C C C C C C C
9 chr9_5274041 0 5274041 G G G G G G G G G G G G C G G G G G G G
9 chr9_5290906 0 5290906 G G G G G G G G C C C C G G G G G G C C
9 chr9_5350854 0 5350854 C C A C C C C C C C C C C C C C C C C C
9 chr9_5351005 0 5351005 G G G G G G C C G G G G G G G G G G G G
9 chr9_5381936 0 5381936 T T T T T T T T T T T T A T T T T T T T
9 chr9_5419304 0 5419304 C G C C C C C C C C C C C C C C C C C C
9 chr9_5423688 0 5423688 G G G G G G G G G G G G G T G G G G G G
9 chr9_5431642 0 5431642 G G G G G G G G G G G G G G C G G G G G
9 chr9_5448708 0 5448708 A A A A A A A A T T A T A A A A A A T T
9 chr9_5468335 0 5468335 G G G G G G G G G G G G G G C C G G G G
9 chr9_5488902 0 5488902 T T T T T T T T A A A A T T T T T T A A
9 chr9_5516447 0 5516447 G G G G G G G G G G G G G G G T G G G G
9 chr9_5522138 0 5522138 T T T T G G T T T T T T T T T T T T T T
9 chr9_5524881 0 5524881 A A A A A A A A C C C C A A A A A A C C
9 chr9_5535837 0 5535837 G G G G G G G G G G G G G G G G T T G G
9 chr9_5542984 0 5542984 C C C C C C C C C G C C C C C C C C C C
9 chr9_5555139 0 5555139 A A A A A A A A C C C C A A A A A A C C
9 chr9_5560421 0 5560421 C C C C G G C C C C C C C C C C C C C C
9 chr9_5564921 0 5564921 A A A A A A A A A A A A A C A A A A A A
9 chr9_5631973 0 5631973 T T T T T T T T T T T T T T G G T T T T
9 chr9_5650537 0 5650537 G G G G G G G G T T T T G G G G G G T T
9 chr9_5668214 0 5668214 C C C C C C C C C C C C A C C C C C C C
9 chr9_5749962 0 5749962 C C C C C C C C C C C C C C C C G G C C
9 chr9_5762973 0 5762973 G G G G G G G G G G G T G G G G G G G G
9 chr9_5844754 0 5844754 G G G G G G G G G G G G G T G G G G G G
9 chr9_5851158 0 5851158 C C C C C C C C C C C C A C C C C C C C
9 chr9_5866163 0 5866163 T T A A A A A A A A A A A A A A A A A A
9 chr9_5868990 0 5868990 C C C C C C C G C C C C C C C C C C C C
9 chr9_5895396 0 5895396 A A T T T T A A T T T T T T T T T T T T
9 chr9_5900467 0 5900467 A A A A A A A A A A A A A A C C A A A A
9 chr9_5907229 0 5907229 C C C C C C C C C C C C C G C C C C C C
9 chr9_5910704 0 5910704 G G G G G G G G G G G G G G C C G G G G
9 chr9_5915357 0 5915357 A A A A A A A A A A A A A C A A A A A A
9 chr9_5923934 0 5923934 T T A T T T T T T T T T T T T T T T T T
9 chr9_5928272 0 5928272 C C C C C C C C C C C C C G C C C C C C
9 chr9_5935500 0 5935500 G G G G G G G G G G G G G G G G C C G G
9 chr9_5968298 0 5968298 T T T T T T T T T T T T G T T T T T T T
9 chr9_5983937 0 5983937 C C C C C C C C C C C C C C C C G G C C
9 chr9_6001470 0 6001470 C C C C C C C C C C C C C G C C C C C C
9 chr9_6004985 0 6004985 G G G G G G G G C C C C G G G G G G G G
9 chr9_6008684 0 6008684 C C C C C C C C C C C C C C G G C C C C
9 chr9_6009088 0 6009088 C C G G G G G G G G G G G G G G G G G G
9 chr9_6028841 0 6028841 T T T T T T T T A A A T T T T T T T T T
9 chr9_6064806 0 6064806 T T T T T T T T G G G G T T T T T T G G
9 chr9_6124529 0 6124529 A A A A A A A A A A A A A A A C A A A A
9 chr9_6126748 0 6126748 T T T T T T T T T T T T A T T T T T T T
9 chr9_6135310 0 6135310 C C C C C C C C C C C C C C A A C C C C
9 chr9_6143856 0 6143856 T T T T T T T T T T T T T T T T G G T T
9 chr9_6200698 0 6200698 A A A A A A A A A A A A A A A A C C A A
9 chr9_6203339 0 6203339 G G G G G G G G T T T T G G G G G G T T
9 chr9_6240288 0 6240288 C C C C C C C C C C C G C C C C C C C C
9 chr9_6258176 0 6258176 A A A A A A A A A A A A A A C C A A A A
9 chr9_6263086 0 6263086 A A A A A A A A A T A A A A A A A A A A
9 chr9_6295258 0 6295258 T T T T T T T T T T T T T T G G T T T T
9 chr9_6297500 0 6297500 A A A A A A A A A A A A A A A T A A A A
9 chr9_6297521 0 6297521 G G C C C C G G C C C C C C C C C C C C
9 chr9_6331619 0 6331619 T T T T T T T T A A A A T T T T T T A A
9 chr9_6356682 0 6356682 C C C C C C C C C C C C C G C C C C C C
9 chr9_6356717 0 6356717 T T T T T T T T T T T T T T G G T T T T
9 chr9_6363253 0 6363253 C C C C G G C C C C C C C C C C C C C C
9 chr9_6372333 0 6372333 C C C C C C C C C C C C G G G G G G C C
9 chr9_6378945 0 6378945 C C C C C C C C C G G G C C C C C C G G
9 chr9_6382565 0 6382565 G G G G G G G G C G G G G G G G G G G G
9 chr9_6386578 0 6386578 A A A A A A A A T T T T A A A A A A T T
9 chr9_6410599 0 6410599 A A A A A A A A A A A A C C C C A A A A
9 chr9_6468312 0 6468312 C C G G G G C C C C C C C C C C C C C C
9 chr9_6486863 0 6486863 G G G G G G G G G T G T G G G G G G T T
9 chr9_6490318 0 6490318 C C C C C C C C A A A A C C C C C C A A
9 chr9_6500033 0 6500033 A A A A A A A A A A A A A A A A A C A A
9 chr9_6508223 0 6508223 T T T T T T T T A T T T T T T T T T T T
9 chr9_6562249 0 6562249 A A C C C C C C C C C C C C C C C C C C
9 chr9_6568640 0 6568640 C C A A A A C C A A A A A A A A A A A A
9 chr9_6598652 0 6598652 T T T T T T T T A A A A T T T T T T A A
9 chr9_6605817 0 6605817 T T G G G G G G G G G G G G G G G G G G
9 chr9_6627225 0 6627225 T T T T T T T T T T T T T T G T T T T T
9 chr9_6642871 0 6642871 C C G G G G G G G G G G G G G G G G G G
9 chr9_6665628 0 6665628 T T T T T T T T A T A T T T T T T T T T
9 chr9_6684950 0 6684950 G G G G G G G G G G G G G G G G T T G G
9 chr9_6688553 0 6688553 G G G G G G G G C C C C G G G G G G C C
9 chr9_6697951 0 6697951 T T G T T T T T T T T T T T T T T T T T
9 chr9_6719505 0 6719505 G G G G G G G G C C C C G G G G G G C C
9 chr9_6725854 0 6725854 G G T T T T G G T T T T T T T T T T T T
9 chr9_6737424 0 6737424 G G G G G G G G C C C C G G G G G G C C
9 chr9_6755817 0 6755817 A A A A T T A A A A A A A A A A A A A A
9 chr9_6773815 0 6773815 A A A A A A A A A A A A A T A A A A A A
9 chr9_6773864 0 6773864 A A A T A A A A A A A A A A A A A A A A
9 chr9_6783835 0 6783835 C C A A A A C C C C C C A A A A A A C C
9 chr9_6789160 0 6789160 C C C C C C C C C G C C C C C C C C C C
9 chr9_6821087 0 6821087 A A A A A A A A C C C C A A A A A A C C
9 chr9_6833990 0 6833990 T T T T T T T T G G G G T T T T T T G G
9 chr9_6849347 0 6849347 T T T T T T T T T T T T T T T T G G T T
9 chr9_6855924 0 6855924 A A A A A A A A T T T T A A A A A A T T
9 chr9_6879541 0 6879541 G G C G G G G G G G G G G G G G G G G G
9 chr9_6884897 0 6884897 C C A A A A C C A A A A A A A A A A A A
9 chr9_6899494 0 6899494 C C C C G G C C C C C C C C C C C C C C
9 chr9_6900437 0 6900437 G G G G G G G G G G G G G G G G C C G G
9 chr9_6905890 0 6905890 A A T T A A A A A A A A A A A A A A A A
9 chr9_6923309 0 6923309 G G G G G G G G G G G G C C G G G G G G
9 chr9_6953511 0 6953511 G G G G G G G G G G G G G G G T G G G G
9 chr9_6968815 0 6968815 G G G G G G G G C C C C G G G G G G C C
9 chr9_6995794 0 6995794 A A A A A A A A A A A A A A C C A A A A
9 chr9_7041021 0 7041021 C C C C C C C C C C C C G G G G G G C C
9 chr9_7051771 0 7051771 C C A A A A C C A A A A A A A A A A A A
9 chr9_7056335 0 7056335 G G G G G G G G C C C C G G G G G G C C
9 chr9_7070883 0 7070883 G G G G C C G G C C C C C C G G G G C C
9 chr9_7074969 0 7074969 C C C C A A C C C C C C C C C C C C C C
9 chr9_7080395 0 7080395 T T T T T T T T G G G G T T T T T T G G
9 chr9_7089103 0 7089103 G G C G C C G G G G G G G G G G G G G G
9 chr9_7099480 0 7099480 C C C C C C C C C C C C C C C C A C C C
9 chr9_7107779 0 7107779 A A A A A A A A A A A A C C A A A A A A
9 chr9_7158967 0 7158967 A A C C C C A C C C C C C C C C C C C C
9 chr9_7167356 0 7167356 C C G G C C C C C C C C C C C C C C C C
9 chr9_7167966 0 7167966 A A A A A A A A A A A A A T A A A A A A
9 chr9_7168248 0 7168248 G G T T T T G G T T T T T T T T T T T T
9 chr9_7199343 0 7199343 T T T T T T G T T T T T T T T T T T T T
9 chr9_7207260 0 7207260 G G G G G G G G G G C C G G G G G G G G
9 chr9_7222226 0 7222226 G G G G C C G G G G G G G G G G G G G G
9 chr9_7288891 0 7288891 C C C C C C C C G G G G C C C C C C G G
9 chr9_7291095 0 7291095 C C A A C C C C A A A A C C C C C C A A
9 chr9_7333743 0 7333743 C C G G C C C C C C C C C C C C C C C C
9 chr9_7374204 0 7374204 T T T T T T T T G G G G T T T T T T G G
9 chr9_7397797 0 7397797 C C C C A A C C C C C C C C C C C C C C
9 chr9_7406528 0 7406528 C C C C C C C C C G C C C C C C C C C C
9 chr9_7438043 0 7438043 C C C C C C C C C C C C A C C C C C C C
9 chr9_7439307 0 7439307 C C A A C C C C C C C C C C C C C C C C
9 chr9_7440450 0 7440450 T T T T T T T T G T T T T T T T T T T T
9 chr9_7455759 0 7455759 G G G G G G G G C C C C G G G G G G C C
9 chr9_7456682 0 7456682 C C C C C C C C C C C C C G C C C C C C
9 chr9_7465588 0 7465588 T T T T T T A T T T T T T T T T T T T T
9 chr9_7489465 0 7489465 T T T T T T T T T T T T T T G G T T T T
9 chr9_7505800 0 7505800 A A C C C C A A A A A A A A A A A A A A
9 chr9_7511444 0 7511444 T T A A A A T T A A A A A A A A A A A A
9 chr9_7524114 0 7524114 A A T T A A A A A A A A A A A A A A A A
9 chr9_7537753 0 7537753 T T T T T T T T G G G G T T T T T T G G
9 chr9_7556937 0 7556937 G G C G C C G G G G G G G G G G G G G G
9 chr9_7587286 0 7587286 G G G G G G G G C C C C G G G G G G C C
9 chr9_7588600 0 7588600 A A A A A A A A A A A C A A A A A A A A
9 chr9_7606941 0 7606941 C C C C C C C C G G G G C C C C C C G G
9 chr9_7623040 0 7623040 C C G G C C C C C C C C C C C C C C C C
9 chr9_7630007 0 7630007 G G G G G G G G G G G G G G G G T T G G
9 chr9_7651084 0 7651084 T T T T T T T T G G G G T T T T T T G G
9 chr9_7669052 0 7669052 A A A A A A A A A A A A A A A T A A A A
9 chr9_7673745 0 7673745 A A A A A A A A T T T T A A A A A A T T
9 chr9_7675582 0 7675582 A A A T A A A A A A A A A A A A A A A A
9 chr9_7696772 0 7696772 G G G G G G G G G G G G G G C G G G G G
9 chr9_7717980 0 7717980 G G G G G G G G C G C G G G G G G G C C
9 chr9_7718990 0 7718990 A A A A A A A A A C A A A A A A A A A A
9 chr9_7738675 0 7738675 A A A A A A A A A A A A A T A A A A A A
9 chr9_7743201 0 7743201 G G G G G G G G G G G G G G G G C C G G
9 chr9_7746885 0 7746885 C C C C C C C C C C C C A C C C C C C C
9 chr9_7747606 0 7747606 T T T T T T T T T T T T A A A T T T T T
9 chr9_7747646 0 7747646 C C G G G G C C C C C C C C C C C C C C
9 chr9_7758107 0 7758107 A A A A A A A A C C C C A A A A A A C C
9 chr9_7766611 0 7766611 C C C C C C C C C C C C C C C C A C C C
9 chr9_7770135 0 7770135 C C C C C C C C C C C C C C C C A A C C
9 chr9_7795485 0 7795485 T T T T T T T T T T T T G T T T T T T T
9 chr9_7822698 0 7822698 T T G G G G T T G G G G T T T T T T G G
9 chr9_7857941 0 7857941 T T T T T T T T T T A T T T T T T T T T
9 chr9_7865991 0 7865991 T T G G G G G G G G G G G G G G G G G G
9 chr9_7892707 0 7892707 C C A A C C C C C C C C C C C C C C C C
9 chr9_7906272 0 7906272 A A A A T T A A A A A A A A A A A A A A
9 chr9_7936345 0 7936345 C C C C C C C C G G G G C C C C C C G G
9 chr9_7990509 0 7990509 A A A A A A A A A A A A A A C C A A A A
9 chr9_8036943 0 8036943 T T T T T T T T T T T T T T G T T T T T
9 chr9_8046832 0 8046832 C C C C C C C C C C A C C C C C C C C C
9 chr9_8112586 0 8112586 A A A A C C A A A A A A A A A A A A A A
9 chr9_8120184 0 8120184 G G G G C C G G G G G G G G G G G G G G
9 chr9_8125753 0 8125753 G G G G G G G G C C C C G G G G G G C C
9 chr9_8131979 0 8131979 C G G G G G C G G G G G G G G G G G G G
9 chr9_8187852 0 8187852 A A A A A A A A C C C C A A A A A A C C
9 chr9_8191262 0 8191262 G G C C C C G G C C C C G G G G G G C C
9 chr9_8200957 0 8200957 A A A A A A A A A A A A A C A A A A A A
9 chr9_8211091 0 8211091 C C C C C C C C A C C C C C C C C C C C
9 chr9_8232842 0 8232842 G G C G C C G G G G G G G G G G G G G G
9 chr9_8254202 0 8254202 C C C C C C C C G G G G C C C C C C G G
9 chr9_8267140 0 8267140 T T T T T T T T T T A T T T T T T T T T
9 chr9_8276244 0 8276244 C C C C C C C C G G G G C C C C C C G G
9 chr9_8277358 0 8277358 T T T T T T T T T T T T T T A A T T T T
9 chr9_8279807 0 8279807 G G T T T T G G G G G G T T T T T T G G
9 chr9_8280670 0 8280670 A A A A A A A A C C C C A A A A A A C C
9 chr9_8306148 0 8306148 C C C C C C C C A A A A C C C C C C A A
9 chr9_8328432 0 8328432 G G G G G G G G C C C C G G G G G G C C
9 chr9_8341239 0 8341239 A C C C C C C C C C C C C C C C C C C C
9 chr9_8344128 0 8344128 A A A A A A A A A A A A A T A A A A A A
9 chr9_8359454 0 8359454 A A C C A A A A A A A A A A A A A A A A
9 chr9_8385754 0 8385754 A A T T A A A A A A A A A A A A A A A A
9 chr9_8405603 0 8405603 G G G G G G G G T T T T G G G G G G T T
9 chr9_8407719 0 8407719 A A A A A A A A A A A A A A A A T T A A
9 chr9_8409321 0 8409321 A T T T T T T T T T T T T T T T T T T T
9 chr9_8415256 0 8415256 C C C C C C C C G G G G C C C C C C G G
9 chr9_8439516 0 8439516 C C G G C C C C C C C C C C C C C C C C
9 chr9_8468129 0 8468129 T T T T T T T T T T T T A T T T T T T T
9 chr9_8483162 0 8483162 G G G G G G G G T T T T G G G G G G T T
9 chr9_8486681 0 8486681 A A A A A A A A A A A A A A A A C C A A
9 chr9_8521467 0 8521467 C G G G G G G G G G G G G G G G G G G G
9 chr9_8528957 0 8528957 A A A A A A A A A A A A A A C C A A A A
9 chr9_8597343 0 8597343 A A A A A A A T A A A A A A A A A A A A
9 chr9_8598895 0 8598895 G G G G G G G G C C C C G G G G G G C C
9 chr9_8605062 0 8605062 A A A A A A A A C C C C A A A A A A C C
9 chr9_8610202 0 8610202 G G G G G G G G T T T T G G G G G G T T
9 chr9_8627313 0 8627313 C C C C C C C C C C C C A C C C C C C C
9 chr9_8660203 0 8660203 A A A C C C A A A A A A A A A A A A A A
9 chr9_8675566 0 8675566 A A A A A A A A C C C C A A A A A A C C
9 chr9_8678975 0 8678975 G G G G G G G G G G G T G G G G G G G G
9 chr9_8698185 0 8698185 A A A A A A A A A A A A A C A A A A A A
9 chr9_8701667 0 8701667 G G G G G G G G G G G G C G G G G G G G
9 chr9_8713155 0 8713155 C C C C C C C C C C C C C C C C G G C C
9 chr9_8720378 0 8720378 A A C C C C A A A A A A A A A A A A A A
9 chr9_8728019 0 8728019 A A A A A A A A A A A A A A A T A A A A
9 chr9_8771022 0 8771022 A T A A A A A A A A A A A A A A A A A A
9 chr9_8775703 0 8775703 A A A A A A A A C C C C A A A A A A C C
9 chr9_8816043 0 8816043 T T T T T T T T G G G G T T T T T T G G
9 chr9_8830217 0 8830217 T T T T T T T T A A T T T T T T T T A A
9 chr9_8853245 0 8853245 T T T T T T T T T T T T T T T T G T T T
9 chr9_8885606 0 8885606 C C C C C C C C G G G G C C C C C C G G
9 chr9_8887697 0 8887697 G G G G G G C G G G G G G G G G G G G G
9 chr9_8889416 0 8889416 T T T T T T T T G G G G T T T T T T G G
9 chr9_8897797 0 8897797 T T T T T T T T A A A A T T T T T T A A
9 chr9_8915126 0 8915126 G G G G G G G G T T T T G G G G G G T T
9 chr9_8929964 0 8929964 A C C C C C A C C C C C C C C C C C C C
9 chr9_8951472 0 8951472 C C A A A A C C A A A A A A A A A A A A
9 chr9_8978208 0 8978208 T T T T T T T T A A A A T T T T T T A A
9 chr9_8999275 0 8999275 T T T T T T T T T T T T T T T T G G T T
9 chr9_9006728 0 9006728 T T T T T T A T T T T T T T T T T T T T
9 chr9_9007201 0 9007201 C C C C C C C C G G G G C C C C C C G G
9 chr9_9009283 0 9009283 A A T T T T A A T T T T T T T T T T T T
9 chr9_9018535 0 9018535 C C C G C C C C C C C C C C C C C C C C
9 chr9_9029241 0 9029241 A A A A A A A A C C C C A A A A A A C C
9 chr9_9048242 0 9048242 G G G G G G G G T T G G G G G G G G G G
9 chr9_9052594 0 9052594 C C C C C C C C A A A A C C C C C C A A
9 chr9_9093303 0 9093303 A T T T T T T T T T T T T T T T T T T T
9 chr9_9094353 0 9094353 C C C C C C C C C C C C C C A C C C C C
9 chr9_9100115 0 9100115 T T T T T T T T A A A A T T T T T T A A
9 chr9_9110563 0 9110563 T T T T T T A A T T T T T T T T T T T T
9 chr9_9155001 0 9155001 A A A A A A A A C C C C A A A A A A C C
9 chr9_9208418 0 9208418 C C A C A A C C C C C C C C C C C C C C
9 chr9_9216867 0 9216867 C C C C C C C C C C C C A C C C C C C C
9 chr9_9234077 0 9234077 C C C C C C C C C C C C C C A C C C C C
9 chr9_9256574 0 9256574 A A A A A A A A T T T T A A A A A A T T
9 chr9_9322895 0 9322895 G G G G G G G G T T T T G G G G G G T T
9 chr9_9333431 0 9333431 A A A A A A A A A C A A A A A A A A A A
9 chr9_9336203 0 9336203 C C C C C C C C G G G G C C C C C C G G
9 chr9_9342506 0 9342506 T T G G T T T T T T T T T T T T T T T T
9 chr9_9399827 0 9399827 C C A C A A C C C C C C C C C C C C C C
9 chr9_9419984 0 9419984 G G G G G G G G G G G G G G G T G G G G
9 chr9_9433921 0 9433921 A A A A A A A A C C C C A A A A A A C C
9 chr9_9436478 0 9436478 C G C C C C C C C C C C C C C C C C C C
9 chr9_9508680 0 9508680 T T T T T T T T A A A A T T T T T T A A
9 chr9_9535227 0 9535227 A A A A A A A A C C C C A A A A A A A A
9 chr9_9576448 0 9576448 T T T T T T T T T T T T T T G G T T T T
9 chr9_9608784 0 9608784 C C G G G G C C C C C C G G G G G G C C
9 chr9_9643087 0 9643087 C C C C C C C C C C C C A C C C C C C C
9 chr9_9667900 0 9667900 G G G G G G G G T T T T G G G G G G T T
9 chr9_9673578 0 9673578 A A A A A A A A C C C C A A A A A A C C
9 chr9_9675888 0 9675888 A A A A A A A A C C C C A A A A A A C C
9 chr9_9682230 0 9682230 T T A A A A T T A A A A A A A A A A A A
9 chr9_9682852 0 9682852 A A A A A A A A A C A A A A A A A A C C
9 chr9_9704461 0 9704461 T T T T T T T T A A A A T T T T T T A A
9 chr9_9713375 0 9713375 C C C C C C C C C G C C C C C C C C G G
9 chr9_9779203 0 9779203 G G G G G G G G G G G G C C G G G G G G
9 chr9_9809212 0 9809212 C C C G C C C C C C C C C C C C C C C C
9 chr9_9845434 0 9845434 A A A A A A A A A A A A A A C C A A A A
9 chr9_9860598 0 9860598 A A A A A A A A C C C C A A A A A A A A
9 chr9_9923285 0 9923285 T T T T T T T T T T T T A T T T T T T T
9 chr9_9933095 0 9933095 A A C C A A A A A A A A A A A A A A A A
9 chr9_9933158 0 9933158 G G G G G G G G C G G G G G G G G G C C
9 chr9_9947994 0 9947994 T T T T T T T T T T A T T T T T T T T T
9 chr9_9953277 0 9953277 C C C C C C C C G G G G C C C C C C G G
9 chr9_9957881 0 9957881 A A A A A A A A A A A C A A A A A A A A
9 chr9_9960314 0 9960314 C C C C C C C C A A A A C C C C C C A A
9 chr9_9994669 0 9994669 C C C C G G C C C C C C C C C C C C C C
9 chr9_10009830 0 10009830 C C C G C C C C C C C C C C C C C C C C
9 chr9_10021068 0 10021068 A A A A A A A A C C C C A A A A A A C C
9 chr9_10030490 0 10030490 A A A A A A A A T T T T A A A A A A T T
9 chr9_10031828 0 10031828 C C C C C G C C C C C C C C C C C C C C
9 chr9_10061524 0 10061524 C G C C C C C C C C C C C C C C C C C C
9 chr9_10092635 0 10092635 A A A A A A A A A A A C A A A A A A C C
9 chr9_10107701 0 10107701 G G G G G G G G T T T T G G G G G G T T
9 chr9_10124606 0 10124606 A A A A A A A A T T T T A A A A A A T T
9 chr9_10127514 0 10127514 A A A A A A A A A A A A A A C C A A A A
9 chr9_10146257 0 10146257 T T T T T T T T T T T T T T G T T T T T
9 chr9_10183030 0 10183030 G G G G G G G G G G G G G G G G C C G G
9 chr9_10186197 0 10186197 A A A A A C A A C C C C C C C C C C C C
9 chr9_10195410 0 10195410 G G G G G G G G T T T T G G G G G G T T
9 chr9_10201380 0 10201380 A A A A A A A A A A A A A A C C A A A A
9 chr9_10208110 0 10208110 A A A A A A A A T T T T A A A A A A T T
9 chr9_10230478 0 10230478 G G G G G G G G G T G T G G G G G G G G
9 chr9_10232512 0 10232512 C C A C C C C C C C C C C C C C C C C C
9 chr9_10241210 0 10241210 G G C C G G G G G G G G G G G G G G G G
9 chr9_10242361 0 10242361 T T T T T T T T T T T T G G T T T T T T
9 chr9_10242502 0 10242502 G G C G G G G G G G G G G G G G G G G G
9 chr9_10269298 0 10269298 T T T T T T T T T T T T T T T T G G T T
9 chr9_10282827 0 10282827 A A A A A A A A C C C C A A A A A A C C
9 chr9_10307396 0 10307396 T T G G T T T T T T T T T T T T T T T T
9 chr9_10326575 0 10326575 T T T T T T T T A A A A T T T T T T A A
9 chr9_10329130 0 10329130 C C C C C C C C A A A A C C C C C C A A
9 chr9_10369897 0 10369897 T T T T T T G T T T T T T T T T T T T T
9 chr9_10378203 0 10378203 A A A A A A T T A A A A A A A A A A A A
9 chr9_10388436 0 10388436 T T T T T T T T T T T T A T T T T T T T
9 chr9_10392898 0 10392898 T T T T T T T T T T T T G G G G G G T T
9 chr9_10419376 0 10419376 T T T T T T T T G G G G T T T T T T G G
9 chr9_10430746 0 10430746 G G G G G G G G C C C C G G G G G G C C
9 chr9_10432018 0 10432018 G G C G G G G G G G G G G G G G G G G G
9 chr9_10442479 0 10442479 G T G G G G G G G G G G G G G G G G G G
9 chr9_10497987 0 10497987 A A A A A A A A C C C C A A A A A A C C
9 chr9_10498254 0 10498254 C C C C C C C C C C C C C C C C G G C C
9 chr9_10503954 0 10503954 A A T T T T A A T T T T T T T T T T T T
9 chr9_10512354 0 10512354 A A A A A A A A A A A A C C A A A A A A
9 chr9_10520648 0 10520648 C C C C C G C C C C C C C C C C C C C C
9 chr9_10546076 0 10546076 G G G G G G G G C C C C G G G G G G C C
9 chr9_10560447 0 10560447 T T G G T T T T T T T T T T T T T T T T
9 chr9_10648492 0 10648492 A A A A A C A A A A A A A A A A A A A A
9 chr9_10672899 0 10672899 G G T T T T G G T T T T T T T T T T T T
9 chr9_10683319 0 10683319 A A A A A A A A A A A A A T A A A A A A
9 chr9_10696975 0 10696975 A A A A A A A A A T A A A A A A A A A A
9 chr9_10712576 0 10712576 G G G G G G G G G G G G G G C G G G G G
9 chr9_10712845 0 10712845 G G G G G G G G G G G G G G C G G G G G
9 chr9_10766825 0 10766825 G G G G G G G G G G G G G G C G G G G G
9 chr9_10776969 0 10776969 T T T T T T T T A A A A T T T T T T A A
9 chr9_10782150 0 10782150 C C C C C C C C C C C C C C C C A C C C
9 chr9_10799649 0 10799649 A A C C C C C C C C C C C C C C C C C C
9 chr9_10801026 0 10801026 A A A A A A A A C C C C A A A A A A C C
9 chr9_10804792 0 10804792 G G G G G T G G G G G G G G G G G G G G
9 chr9_10816615 0 10816615 A A A A A A A T A A A A A A A A A A A A
9 chr9_10817651 0 10817651 A A A A A A A A A A A A C C A C C C A A
9 chr9_10832057 0 10832057 C C C C C C C C C C C C G G C C C C C C
9 chr9_10846526 0 10846526 G G C C C C G G C C C C C C C C C C C C
9 chr9_10888968 0 10888968 C C C C A C C C C C C C C C C C C C C C
9 chr9_10911739 0 10911739 T T T T A T T T T T T T T T T T T T T T
9 chr9_10928771 0 10928771 C C C C C C C C A A C C C C C C C C A A
9 chr9_10941747 0 10941747 T T T T T T T T T T T T T T G G T T T T
9 chr9_10944285 0 10944285 C C C C C C C C G G G G C C C C C C G G
9 chr9_10955212 0 10955212 A A A A A A A A A A A A A A A A C C A A
9 chr9_10973631 0 10973631 G G G G G G G G C C C C G G G G G G C C
9 chr9_10977836 0 10977836 T T T T T T T T T T T T T T A A T T T T
9 chr9_10990225 0 10990225 T T A A T T T T A A A A A A A A T T A A
9 chr9_11002804 0 11002804 G G G G G G G G G G G G C G G G G G G G
9 chr9_11005193 0 11005193 G G G G G G G G G T G G G G G G G G G G
9 chr9_11005923 0 11005923 T T T T T T T T T T T T G T T T T T T T
9 chr9_11017613 0 11017613 G G G G G G G G T T T T G G G G G G T T
9 chr9_11028387 0 11028387 C C C C C C C C C C C C C C C C A A C C
9 chr9_11033850 0 11033850 C C C C C C C C G G G G C C C C C C G G
9 chr9_11038178 0 11038178 A A T T T T A A T T T T T T T T T T T T
9 chr9_11067751 0 11067751 A A A A A A A A C C C C A A A A A A C C
9 chr9_11080284 0 11080284 C C A A A A C C C C C C C C C C C C C C
9 chr9_11097982 0 11097982 A A A C A A A A A A A A A A A A A A A A
9 chr9_11121777 0 11121777 G G G G G G G G G G G G C C G G G G G G
9 chr9_11131426 0 11131426 A A A A A A A A A A A A A A C C A A A A
9 chr9_11134804 0 11134804 G G G T G G G G G G G G G G G G G G G G
9 chr9_11140383 0 11140383 T T T T T T T T T T T T T T T T G G T T
9 chr9_11153478 0 11153478 G G G G G G G G T T T T T T T T T T T T
9 chr9_11194653 0 11194653 C C C C C G C C C C C C C C C C C C C C
9 chr9_11198175 0 11198175 C C C C C G C C C C C C C C C C C C C C
9 chr9_11198616 0 11198616 C C C C C C C C A A A A C C C C C C A A
9 chr9_11231760 0 11231760 G G C C C C C C C C C C C C C C C C C C
9 chr9_11238424 0 11238424 G G G G G T G G T T T T G G G G G G T T
9 chr9_11254322 0 11254322 T T T T T T T T A A A A T T T T T T A A
9 chr9_11276864 0 11276864 T T T T T T T T A T T T T T T T T T T T
9 chr9_11336141 0 11336141 T T T T T T T T T T T T G T T T T T T T
9 chr9_11339429 0 11339429 C C G G G G C C G G G G G G G G G G G G
9 chr9_11344763 0 11344763 G G G G G T G G G G G G G G G G G G G G
9 chr9_11352918 0 11352918 T T T T T T T T G G G G T T T T T T G G
9 chr9_11353913 0 11353913 A A A A A A A A A A A A A A A C A A A A
9 chr9_11355024 0 11355024 A A A A A A A A A A A A A A A A C C A A
9 chr9_11362645 0 11362645 A A A A A A A A A A A A C C A A A A A A
9 chr9_11363749 0 11363749 A A A A A A A A T T T T A A A A A A T T
9 chr9_11366429 0 11366429 G G G G G G G G C C C C G G G G G G C C
9 chr9_11366431 0 11366431 C C C C C G C C C C C C C C C C C C C C
9 chr9_11410553 0 11410553 T T T T T T T T T T T T T T T T G T T T
9 chr9_11420093 0 11420093 C C C C C C C C G G G G C C C C C C G G
9 chr9_11485496 0 11485496 T T T T T T T T T T T T G G T T T T T T
9 chr9_11501898 0 11501898 C C C C C C C C C C C C C C A C C C C C
9 chr9_11503806 0 11503806 G G G G C G G G G G G G G G G G G G G G
9 chr9_11518743 0 11518743 T T T T T T T T T T T T T T G T T T T T
9 chr9_11552754 0 11552754 G G G G G G G G C C C C C C C C C C C C
9 chr9_11577083 0 11577083 A A T T T T A A T T T T T T T T T T T T
9 chr9_11591579 0 11591579 T T T T T T T T T T T T T T A A T T T T
9 chr9_11614946 0 11614946 C C G G C C C C C C C C C C C C C C C C
9 chr9_11616049 0 11616049 C C C C C C C C C C C C C C A C C C C C
9 chr9_11616312 0 11616312 C C C C A C C C C C C C C C C C C C C C
9 chr9_11619520 0 11619520 T T T T T T T T G T T T T T T T T T T T
9 chr9_11623690 0 11623690 G G T T T T T T T T T T T T T T T T T T
9 chr9_11624038 0 11624038 A A A A A A A A C C C C A A A A A A C C
9 chr9_11643034 0 11643034 A A A A A A A A T T T T A A A A A A T T
9 chr9_11662798 0 11662798 A A A A C C A A A A A A A A A A A A A A
9 chr9_11664454 0 11664454 G G T T G G G G G G G G G G G G G G G G
9 chr9_11676247 0 11676247 C C C C C C C C A A A A C C C C C C A A
9 chr9_11697022 0 11697022 G G T T T T G G T T T T T T T T T T T T
9 chr9_11710465 0 11710465 T T T T T T G T T T T T T T T T T T T T
9 chr9_11721537 0 11721537 A A A A A A A A A A A A C C C C C C A A
9 chr9_11739287 0 11739287 G G G G G G G G G G G G C G G G G G G G
9 chr9_11743831 0 11743831 T T T T T T T T A T T T T T T T T T T T
9 chr9_11804480 0 11804480 G G G G G G G G G G G G G G T T G G G G
9 chr9_11842190 0 11842190 G G G G G G G G G G G G G T G G G G G G
9 chr9_11847899 0 11847899 C C C C C C C C A C C C C C C C C C C C
9 chr9_11862978 0 11862978 T T T T T T T T G G G G T T T T T T G G
9 chr9_11911956 0 11911956 G G G G G G G G G G G G G T G G G G G G
9 chr9_11924348 0 11924348 T T T T T T T T G G G G T T T T T T G G
9 chr9_11941637 0 11941637 A A A A A A A A A A A A A A A C A A A A
9 chr9_11959377 0 11959377 C C C C C C C C A A A A C C C C C C A A
9 chr9_11959850 0 11959850 G G G G C G G G G G G G G G G G G G G G
9 chr9_11960573 0 11960573 G G T T T T G G T T T T T T T T T T T T
9 chr9_11972411 0 11972411 C C C C C C C C G G G G C C C C C C G G
9 chr9_12015234 0 12015234 A A A A C C A A A A A A A A A A A A A A
9 chr9_12025907 0 12025907 C C C C C C C C C C C C G G C C C C C C
9 chr9_12047670 0 12047670 A A A A A A A A A A A A A A A C A A A A
9 chr9_12052531 0 12052531 T T T T T T T T A A A A T T T T T T A A
9 chr9_12056841 0 12056841 C C C C C C C C A A A A C C C C C C A A
9 chr9_12059635 0 12059635 G G T T T T G G G G G G G G G G G G G G
9 chr9_12080696 0 12080696 A A A A A A A A A A A A A C A A A A A A
9 chr9_12098869 0 12098869 G G G G G G G G G G G G G G C C G G G G
9 chr9_12108247 0 12108247 T T T T T T T T G G G G T T T T T T G G
9 chr9_12122511 0 12122511 A A A A A A A C A A A A A A A A A A A A
9 chr9_12129164 0 12129164 T T T T T T T T A A A A T T T T T T A A
9 chr9_12134126 0 12134126 A A A A A A A A A A A A A A A T A A A A
9 chr9_12145704 0 12145704 C C C C C G C C C C C C C C C C C C C C
9 chr9_12191242 0 12191242 G G G G G G G G C G G G G G G G G G G G
9 chr9_12195993 0 12195993 A A A A A A A A A A A A A T A A A A A A
9 chr9_12242780 0 12242780 A A A A A A A A A A A A A A C C A A A A
9 chr9_12253943 0 12253943 G G G G G G G G G G G G G G G G C G G G
9 chr9_12266895 0 12266895 G G G G G T G G G G G G G G G G G G G G
9 chr9_12295197 0 12295197 G G G G G G G G T T T T G G G G G G T T
9 chr9_12301429 0 12301429 A A A A A A A A C C C C A A A A A A C C
9 chr9_12317278 0 12317278 A A A A A C A A A A A A A A A A A A A A
9 chr9_12331557 0 12331557 A A C C C C A A A A A A C C C C C C A A
9 chr9_12337387 0 12337387 A A A A A A A A C C C C A A A A A A C C
9 chr9_12348308 0 12348308 G G G G G G G G T T T T G G G G G G T T
9 chr9_12349792 0 12349792 G G G T G T G G G G G G G G G G G G G G
9 chr9_12354247 0 12354247 A A A A A A A A A A A A C C A A A A A A
9 chr9_12354317 0 12354317 G G G G G G G G C G G G G G G G G G G G
9 chr9_12358192 0 12358192 C C C C C C C C A C C C C C C C C C A A
9 chr9_12362931 0 12362931 G G G G G G G G G G G G G T G G G G G G
9 chr9_12384781 0 12384781 C C C C C C C C C C C C C C C C A C C C
9 chr9_12391113 0 12391113 T T T T T T T T G G G G T T T T T T G G
9 chr9_12394237 0 12394237 G G C G C G G G G G G G G G G G G G G G
9 chr9_12397791 0 12397791 C C C C A C C C C C C C C C C C C C C C
9 chr9_12422328 0 12422328 G G G G G G G G G G C G G G G G G G G G
9 chr9_12436433 0 12436433 G G G G G G G G T T T T G G G G G G T T
9 chr9_12439012 0 12439012 A A A A A A A A C C C C A A A A A A C C
9 chr9_12449429 0 12449429 T T T T G G T T T T T T T T T T T T T T
9 chr9_12483513 0 12483513 T T T T T T T T G G G G T T T T T T G G
9 chr9_12493672 0 12493672 A A A A A A A A A A A A A A C C A A A A
9 chr9_12510722 0 12510722 G G G G G G G G G G G G G G C G G G G G
9 chr9_12510768 0 12510768 T T G G G G T T G G G G G G G G G G G G
9 chr9_12581321 0 12581321 G G G G G G G G C C C C G G G G G G C C
9 chr9_12588553 0 12588553 C C C C C C C C A A A A C C C C C C A A
9 chr9_12593425 0 12593425 C G C C C C C G C C C C C C C C C C C C
9 chr9_12594850 0 12594850 A A A A A A A A A A A A A T A A A A A A
9 chr9_12607502 0 12607502 T T T T T T T T T T T T T T G T T T T T
9 chr9_12617449 0 12617449 T T T T T T T T G G G G T T T T T T G G
9 chr9_12618999 0 12618999 A A A A A A A A C C C C A A A A A A C C
9 chr9_12637547 0 12637547 T T T T T T T T T T T T T T G T T T T T
9 chr9_12666759 0 12666759 T T T T T T T T G G G G T T T T T T G G
9 chr9_12673773 0 12673773 A A A A A A A A T T T T A A A A A A T T
9 chr9_12682474 0 12682474 T T T T T T T T A A A A T T T T T T A A
9 chr9_12691303 0 12691303 C G C C C C C C C C C C C C C C C C C C
9 chr9_12701849 0 12701849 A A A A A A A C A A A A A A A A A A A A
9 chr9_12743424 0 12743424 T T T T T T T T T T T T T T T T G G T T
9 chr9_12746086 0 12746086 G G G G G G G G G G G G G T G G G G G G
9 chr9_12770015 0 12770015 C C C C C C C C A A A A C C C C C C A A
9 chr9_12801618 0 12801618 C C C C C C C C C C C C C G C C C C C C
9 chr9_12804962 0 12804962 A A A A A A A A T T T T A A A A A A T T
9 chr9_12835372 0 12835372 G G G G G G G G G G G G G G T T G G G G
9 chr9_12848504 0 12848504 T T T T T T T T G G G G T T T T T T G G
9 chr9_12962677 0 12962677 C C C C C C C C A A A A C C C C C C A A
9 chr9_12980139 0 12980139 G G G G G G G G G G G G G G G T G G G G
9 chr9_13048734 0 13048734 T T T T T T T T G G G G T T T T T T G G
9 chr9_13053376 0 13053376 T T T T G T T T T T T T T T T T T T T T
9 chr9_13079882 0 13079882 C C C C C C C C G G G G C C C C C C G G
9 chr9_13088602 0 13088602 T T T T T T T T T T T T G T T T T T T T
9 chr9_13095129 0 13095129 T T T T T T T T T T T T T T T T A A T T
9 chr9_13114545 0 13114545 G G G G G G G G C C C C G G G G G G C C
9 chr9_13116386 0 13116386 C C G G G G C C C C C C C C C C C C C C
9 chr9_13126790 0 13126790 C C C C C C C C C C C C A C C C C C C C
9 chr9_13129406 0 13129406 C C C C C C C C C C C C A A A A A A C C
9 chr9_13140405 0 13140405 G G G G G G G G C C C C G G G G G G C C
9 chr9_13156457 0 13156457 A A A A A A A A T T T T A A A A A A T T
9 chr9_13163131 0 13163131 C C C C C C C C C C C C A C C C C C C C
9 chr9_13171084 0 13171084 C C C C C C C C C C C C C G C C C C C C
9 chr9_13204517 0 13204517 G G G G G G G G G G G G T T G G G G G G
9 chr9_13221596 0 13221596 T T T T A A T T T T T T T T T T T T T T
9 chr9_13228331 0 13228331 G G C C C C G G G G G G G G G G G G G G
9 chr9_13233289 0 13233289 C C C C C C C C A A A A C C C C C C A A
9 chr9_13276942 0 13276942 A A A A A A A T A A A A A A A A A A A A
9 chr9_13284130 0 13284130 C G G G G G G G G G G G G G G G G G G G
9 chr9_13323980 0 13323980 C C C C C C C C A A A A C C C C C C A A
9 chr9_13324166 0 13324166 C C C C C C C C G G G G C C C C C C G G
9 chr9_13327285 0 13327285 G G G G G G G G C C C C G G G G G G C C
9 chr9_13329326 0 13329326 G G G G G G G G G G C G G G G G G G C C
9 chr9_13329774 0 13329774 T T T T T T T T G G T T T T T T T T T T
9 chr9_13372145 0 13372145 A A A A A A A A A A A A C C C C C C A A
9 chr9_13373517 0 13373517 T T A A A T T T T T T T T T T T T T T T
9 chr9_13397000 0 13397000 A A A A A A A A T T T T A A A A A A T T
9 chr9_13417669 0 13417669 G G G G G G G G T T T T G G G G G G T T
9 chr9_13423549 0 13423549 A A A A A A A A C C C C A A A A A A C C
9 chr9_13447613 0 13447613 T T T T T T T T A A A A T T T T T T A A
9 chr9_13454430 0 13454430 C C C C C C C C G G G G C C C C C C G G
9 chr9_13462288 0 13462288 C C C C C C C C A A A A C C C C C C A A
9 chr9_13463971 0 13463971 G G C C G G G G G G G G G G G G G G G G
9 chr9_13468849 0 13468849 C C C C C C C C C C C C C C C C G G C C
9 chr9_13481755 0 13481755 G G G G G G G G G G G G G G C G G G G G
9 chr9_13487907 0 13487907 G G G G G G G G G G G G G G T T G G G G
9 chr9_13540254 0 13540254 G T T T T T T T T T T T T T T T T T T T
9 chr9_13541291 0 13541291 C C C C C C C C G G G G C C C C C C G G
9 chr9_13555186 0 13555186 C C C C C C C C G G G G C C C C C C G G
9 chr9_13567998 0 13567998 A A A A A A A A T T T T A A A A A A T T
9 chr9_13574015 0 13574015 C C C C C C C C C C C C C C C G C C C C
9 chr9_13575962 0 13575962 G G G G G G G G G G C G G G G G G G G G
9 chr9_13601808 0 13601808 C C C C C C C C C C C C C G C C C C C C
9 chr9_13608355 0 13608355 C C C C C G C C C C C C C C C C C C C C
9 chr9_13613101 0 13613101 G G G G G G G G G T G G G G G G G G G G
9 chr9_13660783 0 13660783 A A A A A A A A C C C C A A A A A A C C
9 chr9_13669644 0 13669644 T T T T T T T T T T T T T T T T A T T T
9 chr9_13674328 0 13674328 A A A A A A A A A A A A A A A A T T A A
9 chr9_13729166 0 13729166 C G C C C C C C C C C C C C C C C C C C
9 chr9_13737444 0 13737444 G G G G G G G G C C C C G G G G G G C C
9 chr9_13763569 0 13763569 G G G G G G G G G G G G G T G G G G G G
9 chr9_13773713 0 13773713 T T T T T T T T T T T T T T G G T T T T
9 chr9_13790704 0 13790704 C C C C C C C C G G G G C C C C C C G G
9 chr9_13822461 0 13822461 G G G G G G G G G G G G T T T T T T G G
9 chr9_13827678 0 13827678 C C C C C C C C G G G G C C C C C C G G
9 chr9_13843158 0 13843158 T T T T T T T T T T T T A T T T T T T T
9 chr9_13843816 0 13843816 C C C C C C C C C C C C G G G G G G C C
9 chr9_13864775 0 13864775 A A T T T T A A T T T T T T T T T T T T
9 chr9_13879435 0 13879435 A A A A A A A A A A A A A A A T A A A A
9 chr9_13903430 0 13903430 C C C C C C C C C C C C C C C C A C C C
9 chr9_13906497 0 13906497 G G G G G G G G T T T T G G G G G G T T
9 chr9_13912947 0 13912947 G G G G G G G G G G G G G G C C G G G G
9 chr9_13940134 0 13940134 G G G G G G G G C C C C G G G G G G C C
9 chr9_13957461 0 13957461 T T T T T T T T A A A A T T T T T T A A
9 chr9_13966331 0 13966331 A A A A A A A A T T T T A A A A A A T T
9 chr9_13977946 0 13977946 G G C C G G G G G G G G G G G G G G G G
9 chr9_13997762 0 13997762 A A A A A A A A C C A C A A A A A A C C
9 chr9_13997921 0 13997921 C C C C C C C C C C C G C C C C C C C C
9 chr9_14001815 0 14001815 G G C C C G G G G G G G G G G G G G G G
9 chr9_14002940 0 14002940 A A A A A C A A A A A A A A A A A A A A
9 chr9_14020492 0 14020492 C G C C C C C C C C C C C C C C C C C C
9 chr9_14041525 0 14041525 A A T T T T A A T T T T A A A A A A T T
9 chr9_14043717 0 14043717 T T T T T T T T A A A A T T T T T T A A
9 chr9_14052609 0 14052609 A A A A A A A A A A A A A A A A A C A A
9 chr9_14055542 0 14055542 G G G G G G G G G G G G G G T T G G G G
9 chr9_14073367 0 14073367 C C C C C C C C C G C C C C C C C C C C
9 chr9_14089224 0 14089224 C C C C C C C C A A A A C C C C C C A A
9 chr9_14089705 0 14089705 T T T T G T T T T T T T T T T T T T T T
9 chr9_14096365 0 14096365 C C C C G G C C C C C C C C C C C C C C
9 chr9_14102707 0 14102707 C C C C C C C C C C C C C G C C C C C C
9 chr9_14109154 0 14109154 C C C C C C C C C C C C C C C G C C C C
9 chr9_14126693 0 14126693 T T T T T T T T T T T T T T A A T T T T
9 chr9_14133339 0 14133339 T T T T T T T T G G G G T T T T T T G G
9 chr9_14157057 0 14157057 G G G G G G G G C C C C G G G G G G C C
9 chr9_14161086 0 14161086 G G G G T T G G G G G G G G G G G G G G
9 chr9_14166548 0 14166548 T T A A A A T T T T T T T T T T T T T T
9 chr9_14182674 0 14182674 G G G G G G G G G G C G G G G G G G G G
9 chr9_14189210 0 14189210 T T A A A A T T T T T T T T T T T T T T
9 chr9_14193790 0 14193790 A A A A A A A A C C C C A A A A A A C C
9 chr9_14196705 0 14196705 T T T T T T T T G G G G T T T T T T G G
9 chr9_14201864 0 14201864 G G G G G G G G C C C C G G G G G G C C
9 chr9_14206954 0 14206954 T T T T T T T T G G G G G G G G G G G G
9 chr9_14228456 0 14228456 G G G G G G C G G G G G G G G G G G G G
9 chr9_14239780 0 14239780 A A A A A A A A A A A A A A C C A A A A
9 chr9_14250845 0 14250845 T T T T T T T T T T T T T T T T G T T T
9 chr9_14306063 0 14306063 C C C C A C C C C C C C C C C C C C C C
9 chr9_14315007 0 14315007 G G G G G G G G G G G G C G G G G G G G
9 chr9_14341629 0 14341629 C C C C C C C C A C A A C C C C C C C C
9 chr9_14355724 0 14355724 C C A A A A C C A A A A A A A A A A A A
9 chr9_14359684 0 14359684 C C C C C C C C A A A A C C C C C C A A
9 chr9_14382575 0 14382575 T T T T T T T T G G G G T T T T T T G G
9 chr9_14385617 0 14385617 C C G G G G C C G G G G G G G G G G G G
9 chr9_14389480 0 14389480 T T T T T T T T T T T T G G G G T T T T
9 chr9_14391010 0 14391010 C C C C C C C C G G G G C C C C C C G G
9 chr9_14397716 0 14397716 A A A A A A A A A A A A A A A A A C A A
9 chr9_14400023 0 14400023 A A A A A A A A T T T T A A A A A A T T
9 chr9_14406366 0 14406366 T T A T T T T T T T T T T T T T T T T T
9 chr9_14413356 0 14413356 C C G G C C C C C C C C C C C C C C C C
9 chr9_14419296 0 14419296 A A A A A A A A T T T T A A A A A A T T
9 chr9_14439918 0 14439918 G G C C C C G G C C C C C C C C C C C C
9 chr9_14443048 0 14443048 A A A A A A A C A A A A A A A A A A A A
9 chr9_14545995 0 14545995 C C C C C C C C A A A A C C C C C C A A
9 chr9_14555096 0 14555096 C C C C C C C C C C C C G G C C C C C C
9 chr9_14565531 0 14565531 G G G G G G G G C C C C G G G G G G C C
9 chr9_14568000 0 14568000 C C C C C C C C C C C C C G C C C C C C
9 chr9_14637985 0 14637985 G G G G G G G G T T T T G G G G G G T T
9 chr9_14673475 0 14673475 T T T T T T T T G G G G T T T T T T G G
9 chr9_14707738 0 14707738 A A A A A A A T A A A A A A A A A A A A
9 chr9_14711182 0 14711182 T T G G G G T T T T T T T T T T T T T T
9 chr9_14739824 0 14739824 A A A A A C A A A A A A A A A A A A A A
9 chr9_14743887 0 14743887 C G C C C C C G C C C C C C C C C C C C
9 chr9_14763273 0 14763273 C C C C C C C C C C C C C C C C C G C C
9 chr9_14779416 0 14779416 A A A A A A A A A A A A A C A A A A A A
9 chr9_14794132 0 14794132 G G G G G G G G T T T T G G G G G G T T
9 chr9_14814139 0 14814139 G G G G G G G G G G G G G G C G G G G G
9 chr9_14824676 0 14824676 A A A A A T A A A A A A A A A A A A A A
9 chr9_14827859 0 14827859 G T G G G G G G G G G G G G G G G G G G
9 chr9_14833009 0 14833009 C C A C C C C C C C C C C C C C C C C C
9 chr9_14864029 0 14864029 C C C C C C C C C C C C C C A C C C C C
9 chr9_14867782 0 14867782 A A A A A A A A A A A A A A A A T T A A
9 chr9_14888882 0 14888882 A T A A A A T T A A A A A A A A A A A A
9 chr9_14909385 0 14909385 A A A A A A A A A A A A A C A A A A A A
9 chr9_14925754 0 14925754 T T T T T T T T G G G G T T T T T T G G
9 chr9_14935490 0 14935490 C C C C C C C C A A A A C C C C C C A A
9 chr9_14944844 0 14944844 A A A A A A A A A A A A A C A A A A A A
9 chr9_14965310 0 14965310 G G G G G G G G T T T T G G G G G G T T
9 chr9_14969914 0 14969914 G G T T G T G G G G G G G G G G G G G G
9 chr9_14970368 0 14970368 T T T T T T T T A A A A T T T T T T A A
9 chr9_14971071 0 14971071 T T T T T T T T T T T T T T G G T T T T
9 chr9_14978654 0 14978654 G G G G G G G G C C C C G G G G G G C C
9 chr9_14992065 0 14992065 T T T T T T T T G G G G T T T T T T G G
9 chr9_14992245 0 14992245 C C G G G G C C G G G G G G G G G G G G
9 chr9_15023770 0 15023770 C C C C C C C C C G C C C C C C C C C C
9 chr9_15028522 0 15028522 A A A A A A A A T T T T A A A A A A T T
9 chr9_15039512 0 15039512 T T T T T T T T T T T T A T T T T T T T
9 chr9_15075855 0 15075855 A A A A A A A A C C C C A A A A A A C C
9 chr9_15087626 0 15087626 T T T T T T T T T T T T A T T T T T T T
9 chr9_15088062 0 15088062 G G G G G G G G G G G G C G G G G G G G
9 chr9_15095971 0 15095971 G G G G G G G G G G G G C G G G G G G G
9 chr9_15096711 0 15096711 G G G G G G G G G G G G G G G G T T G G
9 chr9_15103879 0 15103879 A A A A A A A A A A A A A A T T A A A A
9 chr9_15107771 0 15107771 A A A A C C A A A A A A A A A A A A A A
9 chr9_15167216 0 15167216 T T T T T T T T G G G G T T T T T T G G
9 chr9_15183378 0 15183378 T T T T T T T T T T G T T T T T T T G G
9 chr9_15190837 0 15190837 A A A A A A A A C C C C A A A A A A C C
9 chr9_15210204 0 15210204 G G G G G G G G G G G G G G G T G G G G
9 chr9_15238149 0 15238149 G G G G G G G G G G G G G T G G G G G G
9 chr9_15274254 0 15274254 G G G G G G G G C C C C G G G G G G C C
9 chr9_15282613 0 15282613 G G G G G G G G G G G G G G T T G G G G
9 chr9_15297296 0 15297296 G G G G G G G G T T T T G G G G G G T T
9 chr9_15308612 0 15308612 C C C C C C C C C C C C A C C C C C C C
9 chr9_15314577 0 15314577 C C C C C C C C C C C C G G C C C C C C
9 chr9_15322131 0 15322131 C C C C C C C C G G G G C C C C C C G G
9 chr9_15331961 0 15331961 G G G G G G G G C C C C G G G G G G C C
9 chr9_15340766 0 15340766 A A A A A A A A C C C C A A A A A A C C
9 chr9_15360175 0 15360175 T T T T T T A T T T T T T T T T T T T T
9 chr9_15377290 0 15377290 A A A C A A A A A A A A A A A A A A A A
9 chr9_15400359 0 15400359 T T T T T T T T G G G G T T T T T T G G
9 chr9_15404489 0 15404489 G G G G G G G G C C C C G G G G G G C C
9 chr9_15407816 0 15407816 G G G G G G G G G G G G G G C G G G G G
9 chr9_15411576 0 15411576 C C G G G G C C G G G G G G G G G G G G
9 chr9_15419128 0 15419128 T T T T T T T T T T T T G T T T T T T T
9 chr9_15448266 0 15448266 T T G T G G T T T T T T T T T T T T T T
9 chr9_15471987 0 15471987 C C C C C C C C C C C C C C A A C C C C
9 chr9_15483880 0 15483880 C G C C C C C C C C C C C C C C C C C C
9 chr9_15492145 0 15492145 A C C C C C C C C C C C C C C C C C C C
9 chr9_15495488 0 15495488 C C C C C C C C C C C C G G C C C C C C
9 chr9_15500705 0 15500705 A C A A A A A A A A A A A A A A A A A A
9 chr9_15533209 0 15533209 T T T T T T T T T T T T T T G G T T T T
9 chr9_15544618 0 15544618 G G G G G G G G C C C C G G G G G G C C
9 chr9_15548632 0 15548632 T T T T T T T T T T T T T T T T G T T T
9 chr9_15562397 0 15562397 G G G G G G C G G G G G G G G G G G G G
9 chr9_15573579 0 15573579 A A A A A A A A A A A A T T A A A A A A
9 chr9_15600393 0 15600393 T T G G T T T T T T T T T T T T T T T T
9 chr9_15641492 0 15641492 G G G G G G G G G T G G G G G G G G G G
9 chr9_15646601 0 15646601 T T T T T T T T T T G T T T T T T T T T
9 chr9_15669552 0 15669552 G G G G G G G G C C C C G G G G G G C C
9 chr9_15710252 0 15710252 C C C C C C C C C C C C C C G G G G C C
9 chr9_15731987 0 15731987 G T G G G G T T G G G G G G G G G G G G
9 chr9_15734414 0 15734414 T T G G T T T T T T T T T T T T T T T T
9 chr9_15791238 0 15791238 G G G G G G G G C C C C G G G G G G C C
9 chr9_15792093 0 15792093 T T T T T T T T A A A A T T T T T T A A
9 chr9_15794219 0 15794219 A A C C C C A C C C C C C C C C C C C C
9 chr9_15809040 0 15809040 G G C G G G G G G G G G G G G G G G G G
9 chr9_15834645 0 15834645 T T T T T T T T G G G T T T T T T T T T
9 chr9_15850891 0 15850891 T T T T T T T T G G G G T T T T T T G G
9 chr9_15883862 0 15883862 C C C C C C C C C C C C G G C C C C C C
9 chr9_15888478 0 15888478 C C C C C C C C A A A A C C C C C C A A
9 chr9_15895274 0 15895274 T T T T T T T T G G G G T T T T T T G G
9 chr9_15917039 0 15917039 C C C C C C C C C C C C C C C G C C C C
9 chr9_15928777 0 15928777 G G C C C C C G C C C C C C C C C C C C
9 chr9_15940363 0 15940363 T T T T T T T T T T T T T T T T G T T T
9 chr9_15967443 0 15967443 T T T T T T T T A A A A T T T T T T A A
9 chr9_15982245 0 15982245 C C C C C C C C G G G G C C C C C C G G
9 chr9_15987813 0 15987813 G G G G G G G G G G G G G G T T G G G G
9 chr9_15990118 0 15990118 A A A A A A A A T T T T A A A A A A T T
9 chr9_16037465 0 16037465 C C C C C C C C A A A A C C C C C C A A
9 chr9_16056605 0 16056605 C C C C C C C C C C C C A C C C C C C C
9 chr9_16070491 0 16070491 G G G G G G G G T T T T G G G G G G T T
9 chr9_16072566 0 16072566 T T T T T T T T G T T T T T T T T T G G
9 chr9_16111357 0 16111357 A A A C A C A A A A A A A A A A A A A A
9 chr9_16142818 0 16142818 T T G T T T T T T T T T T T T T T T T T
9 chr9_16162941 0 16162941 G G C G G G G G G G G G G G G G G G G G
9 chr9_16165092 0 16165092 T T T T T T T T G T G T T T T T T T T T
9 chr9_16169965 0 16169965 T T T T T T T T A A A A T T T T T T A A
9 chr9_16173815 0 16173815 A A A A A A A A C C C C A A A A A A C C
9 chr9_16183255 0 16183255 G G T T G T G G G G G G T T T T T T G G
9 chr9_16195925 0 16195925 T T T T T T T T T T T T T T A A T T T T
9 chr9_16196382 0 16196382 G G G G G G C C G G G G G G G G G G G G
9 chr9_16202169 0 16202169 A A A A A A A A A A A A A T A A A A A A
9 chr9_16203571 0 16203571 C C C C A A C C C C C C A A A A A A C C
9 chr9_16207552 0 16207552 T T T T T T T T T T A T T T T T T T T T
9 chr9_16210366 0 16210366 C C C C C C C C C C C C C G C C C C C C
9 chr9_16225911 0 16225911 C C A A A A C C A A A A A A A A A A A A
9 chr9_16227679 0 16227679 C C C C C C C C C C C C C C C C G G C C
9 chr9_16253915 0 16253915 T T A A A T T T A A A A T T T T T T A A
9 chr9_16263286 0 16263286 T T A A A T T T T T T T T T T T T T T T
9 chr9_16264863 0 16264863 G G T T T T G G G G G G G G G G G G G G
9 chr9_16265130 0 16265130 G G G G G G G G C C C C G G G G G G C C
9 chr9_16284856 0 16284856 T T T T G T T T T T T T T T T T T T T T
9 chr9_16296019 0 16296019 G G G G G G G G T T T T G G G G G G T T
9 chr9_16320391 0 16320391 T T T T T T T T T T A T T T T T T T T T
9 chr9_16332907 0 16332907 C C C C C G C C C C C C C C C C C C C C
9 chr9_16343647 0 16343647 C C C C C C C C C C C C C C A C C C C C
9 chr9_16352302 0 16352302 C C C C C C C C A A A A C C C C C C A A
9 chr9_16356601 0 16356601 T T T T T T T T T T T T G G T T T T T T
9 chr9_16369281 0 16369281 G G T T T T G T T T T T T T T T T T T T
9 chr9_16389847 0 16389847 C C C C C C C C C G G G C C C C C C G G
9 chr9_16418925 0 16418925 T T T T T T T T T T T T T T A T T T T T
9 chr9_16423521 0 16423521 G G G G G G G G T T T T G G G G G G T T
9 chr9_16443126 0 16443126 C C C C C C C C G G G G C C C C C C G G
9 chr9_16450562 0 16450562 G G G G G G G G G T G T G G G G G G G G
9 chr9_16453172 0 16453172 C C C C C C C C C C C C G G C C C C C C
9 chr9_16453908 0 16453908 C C C C C C C C G G G G C C C C C C G G
9 chr9_16480031 0 16480031 A A A A A A A A A A A A A A C C A A A A
9 chr9_16482713 0 16482713 A A A A A A A A C C C C A A A A A A C C
9 chr9_16503089 0 16503089 G G C C C C C G C C C C C C C C C C C C
9 chr9_16549944 0 16549944 A A A A A A A A A A A A A C A A A A A A
9 chr9_16570877 0 16570877 G G T T G T G G G G G G G G G G G G G G
9 chr9_16670078 0 16670078 G G G G G G G G C C C C G G G G G G C C
9 chr9_16675564 0 16675564 G G G G G G G G G G G G G G T T G G G G
9 chr9_16699115 0 16699115 A T A A A A A A A A A A A A A A A A A A
9 chr9_16710885 0 16710885 G G G G G G G G G G C G G G G G G G G G
9 chr9_16719029 0 16719029 C C C C C C C C C G G G C C C C C C C C
9 chr9_16722375 0 16722375 A A A A A A A A A T A A A A A A A A A A
9 chr9_16755705 0 16755705 T T T T G T T T T T T T T T T T T T T T
9 chr9_16766503 0 16766503 A A C C A C A C A A A A C C C C C C A A
9 chr9_16768725 0 16768725 G G G G G G G G G G G G G G C C G G G G
9 chr9_16773888 0 16773888 T T A A A A T T T T T T A A A A A A T T
9 chr9_16827634 0 16827634 C C C C C C C C A C C C C C C C C C C C
9 chr9_16859288 0 16859288 G G G G G G G G G G C G G G G G G G G G
9 chr9_16884173 0 16884173 C C C G C C C C C C C C C C C C C C C C
9 chr9_16886900 0 16886900 C C C C C C C C G G G G C C C C C C G G
9 chr9_16887766 0 16887766 T T A T A T T T T T T T T T T T T T T T
9 chr9_16908901 0 16908901 A A A A A A A A A A A A C C C C A A A A
9 chr9_16924837 0 16924837 T T T T G T T T T T T T T T T T T T T T
9 chr9_16954139 0 16954139 T T T T A T T T T T T T T T T T T T T T
9 chr9_16964384 0 16964384 C C C C C C C C C C C C C G C C C C C C
9 chr9_16995531 0 16995531 C C C C C C C C C C C C G G C C C C C C
9 chr9_17003278 0 17003278 C C C G C C C C C C C C C C C C C C C C
9 chr9_17045767 0 17045767 A A A A A A A A C C C C A A A A A A C C
9 chr9_17068025 0 17068025 C C C C C C C C C C A C C C C C C C C C
9 chr9_17076052 0 17076052 A A A A A A A A T T T T A A A A A A T T
9 chr9_17116633 0 17116633 A A A A A A A A T T T T A A A A A A T T
9 chr9_17127232 0 17127232 G G G G G G G G G G G G G G T T G G G G
9 chr9_17262410 0 17262410 G G G G G G G G C G G G G G G G G G G G
9 chr9_17267014 0 17267014 G G G G G G G G G T G T G G G G G G T T
9 chr9_17310276 0 17310276 T T A A A A T T T T T T T T T T T T T T
9 chr9_17324895 0 17324895 G G C C G G G G G G G G G G G G G G G G
9 chr9_17337472 0 17337472 C C C C C C C G C C C C C C C C C C C C
9 chr9_17337941 0 17337941 A A C C A A A A A A A A A A A A A A A A
9 chr9_17340628 0 17340628 T T T T T T T T T T T T A T T T T T T T
9 chr9_17382101 0 17382101 G G C C G G G G G G G G G G G G G G G G
9 chr9_17452891 0 17452891 G G G G C G G G G G G G G G G G G G G G
9 chr9_17481393 0 17481393 T T T T T T T T A A A A T T T T T T A A
9 chr9_17495546 0 17495546 T T T T T T T T T T T T T T T T G G T T
9 chr9_17499844 0 17499844 T T T T T T T T T T T T T T T T G G T T
9 chr9_17530578 0 17530578 G G G G G G G G G G C G G G G G G G G G
9 chr9_17582501 0 17582501 A A A A A A A A A A A A A A A A A T A A
9 chr9_17629200 0 17629200 A A A A A T A A A A A A A A A A A A A A
9 chr9_17650440 0 17650440 A A A A A A A A T T T T A A A A A A T T
9 chr9_17691217 0 17691217 T T G G T T T T T T T T T T T T T T T T
9 chr9_17710650 0 17710650 T T T T T T T T T T T T T T G G G G T T
9 chr9_17712144 0 17712144 T T T T T T T T G T G T T T T T T T T T
9 chr9_17716375 0 17716375 T T T T T T T T T T T T T T G T T T T T
9 chr9_17741447 0 17741447 G G G G G G G G G G G G T T G G G G G G
9 chr9_17743506 0 17743506 C C C C C C C C G G G G C C C C C C G G
9 chr9_17755166 0 17755166 A T A A A A A A A A A A A A A A A A A A
9 chr9_17792102 0 17792102 A A A A A A A A A A A A A A A A C C A A
9 chr9_17798796 0 17798796 C C C C C C C C C C C C A C C C C C C C
9 chr9_17799236 0 17799236 A A A A A A A A A T A A A A A A A A T T
9 chr9_17800171 0 17800171 A A A A A A A A C C A C A A A A A A C C
9 chr9_17829090 0 17829090 A A A A A A A A C C C C A A A A A A C C
9 chr9_17841078 0 17841078 T T A A A A T T T T T T T T T T T T T T
9 chr9_17846683 0 17846683 T T T T T T T T T T T T G T T T G G T T
9 chr9_17867743 0 17867743 T T T T T T T T T T T T A A A A A A T T
9 chr9_17882100 0 17882100 T T T T T T T T A A A A T T T T T T A A
9 chr9_17897682 0 17897682 T T T T T T T T G G G G T T T T T T G G
9 chr9_17911356 0 17911356 G G G G G G G G G G G G G G G G C C G G
9 chr9_17916896 0 17916896 A A A A A A A A A A A A A C A A A A A A
9 chr9_17925702 0 17925702 G G G G G G G G T T T T G G G G G G T T
9 chr9_17926380 0 17926380 T T T T T T T T G G G T T T T T T T G G
9 chr9_17997015 0 17997015 G G T T T T G G G G G G G G G G G G G G
9 chr9_17999705 0 17999705 A A A A A C A A A A A A A A A A A A A A
9 chr9_18003432 0 18003432 T T T T T T T T T T A T T T T T T T A A
9 chr9_18056742 0 18056742 A A A A A A A A C C C C A A A A A A C C
9 chr9_18058266 0 18058266 G G T T T T T T T T T T T T T T T T T T
9 chr9_18133484 0 18133484 A A C C A A A A A A A A A A A A A A A A
9 chr9_18166673 0 18166673 G G G G G G G G C C C C G G G G G G C C
9 chr9_18179773 0 18179773 C C C C C C C C C C C C C G C C C C C C
9 chr9_18190785 0 18190785 C C A A C C C C C C C C C C C C C C C C
9 chr9_18234598 0 18234598 G G T T T T T T T T T T T T T T T T T T
9 chr9_18255655 0 18255655 C G G G G G G G G G G G G G G G G G G G
9 chr9_18293066 0 18293066 G G G G G G G G C C C C C C C C C C C C
9 chr9_18295805 0 18295805 T T T T T T T T T T T T T T T T G G T T
9 chr9_18398515 0 18398515 A A A A A A A A C C C C A A A A A A C C
9 chr9_18440199 0 18440199 T T G G T T T T T T T T T T T T T T T T
9 chr9_18440241 0 18440241 G G G G T T G G G G G G G G G G G G G G
9 chr9_18444933 0 18444933 T T T T T T T T T T T T T T T T G G T T
9 chr9_18473842 0 18473842 C C C C A C C C C C C C C C C C C C C C
9 chr9_18507383 0 18507383 G G G G G G G G G G G G G G G T G G G G
9 chr9_18521375 0 18521375 G G G G G G G G T T T T T T T T T T T T
9 chr9_18531450 0 18531450 C C C C A C C C C C C C C C C C C C C C
9 chr9_18579448 0 18579448 G G G G G G G G C C C C G G G G G G C C
9 chr9_18579694 0 18579694 C C C C C C C C A A A A C C C C C C A A
9 chr9_18585786 0 18585786 C C C C C C C C C C C C C C C G C C C C
9 chr9_18594990 0 18594990 G G G G G G G G G G G G G G G T G G G G
9 chr9_18633444 0 18633444 G G G G G G G G C C C C G G G G G G C C
9 chr9_18680580 0 18680580 T T T T T T T T T T T T T T T T G G T T
9 chr9_18689283 0 18689283 T T T T T T T T G G G G T T T T T T G G
9 chr9_18696071 0 18696071 G G G G G G G G G G C C G G G G G G C C
9 chr9_18727929 0 18727929 T T T T T T G G T T T T T T T T T T T T
9 chr9_18735954 0 18735954 G G G G G G G G G G G G G T G G G G G G
9 chr9_18792840 0 18792840 C C C C C C C C A A A A C C C C C C A A
9 chr9_18794433 0 18794433 G G G G G G G G T T T T G G G G G G T T
9 chr9_18802051 0 18802051 A A A A A A A A T T T T A A A A A A T T
9 chr9_18871597 0 18871597 A A A A A A A A C C A C A A A A A A A A
9 chr9_18876882 0 18876882 T T T T T T T T T T T T G T T T T T T T
9 chr9_18879764 0 18879764 C C C C C C C C C C C C C C G G C C C C
9 chr9_18894162 0 18894162 C C C C C C C C G G C G C C C C C C G G
9 chr9_18925284 0 18925284 C C C C C C C C C C C C C G C C C C C C
9 chr9_18950444 0 18950444 T T T T T T T T T T T T T T G G T T T T
9 chr9_18950466 0 18950466 A A A A A A A A C C C C A A A A A A C C
9 chr9_18970743 0 18970743 C C G G G G C C C C C C C C C C C C C C
9 chr9_18980472 0 18980472 T T T T T T T T T T T T G T T T T T T T
9 chr9_18984460 0 18984460 A A A A A A A A C C C C A A A A A A C C
9 chr9_19010019 0 19010019 C C C C C C C C C C C C C C C C A C C C
9 chr9_19024091 0 19024091 G G G G C G G G G G G G G G G G G G G G
9 chr9_19061443 0 19061443 A A A A A A A A A A A A T T A A A A A A
9 chr9_19065420 0 19065420 G G G G G G G G T T T T G G G G G G T T
9 chr9_19076143 0 19076143 T T T T T T A T T T T T T T T T T T T T
9 chr9_19102251 0 19102251 T T T T T T T T G G G G T T T T T T G G
9 chr9_19109086 0 19109086 T T T T T T T T T T T T T T G G T T T T
9 chr9_19136779 0 19136779 A A A A A A A A C C C C A A A A A A C C
9 chr9_19150299 0 19150299 G G G G G G G G G G G G C C G G C C G G
9 chr9_19161007 0 19161007 G G C C C C G G C C C C C C C C C C C C
9 chr9_19165789 0 19165789 T T T T T T T T G G G G T T T T T T G G
9 chr9_19167571 0 19167571 G G G G G G G G C C C C G G G G G G C C
9 chr9_19198617 0 19198617 G G G G G T G G G G G G G G G G G G G G
9 chr9_19205616 0 19205616 T T T T T T T T T T T T T T T T G G T T
9 chr9_19207492 0 19207492 A A A A A A A A A A A A A A A A C C A A
9 chr9_19223398 0 19223398 G G G G G G G G C C C C G G G G G G C C
9 chr9_19239588 0 19239588 G G G G G G G G G G G G C C G G G G G G
9 chr9_19370568 0 19370568 T T T T T T T T T T A A T T T T T T T T
9 chr9_19376467 0 19376467 G G G G G G G G G G C G G G G G G G G G
9 chr9_19382363 0 19382363 A A A A A A A A A A A A A C A A A A A A
9 chr9_19392903 0 19392903 T T T T T T T T G T T T T T T T T T G G
9 chr9_19417151 0 19417151 C C C C C C C C C C C C A C A A C C C C
9 chr9_19424837 0 19424837 C C G G C C C C C C C C C C C C C C C C
9 chr9_19425886 0 19425886 G G G G G G G G C C C C C C C C G G C C
9 chr9_19450827 0 19450827 C C C C C C C C C C C C C C C C A C C C
9 chr9_19520590 0 19520590 G G G G G G G G G G G G G G G G T T G G
9 chr9_19533366 0 19533366 C C C C C C C C C C C C G G C C C C C C
9 chr9_19549564 0 19549564 A A A A A A A A A A A A A A A A T T A A
9 chr9_19586747 0 19586747 G G G G G G G G G G G G C C G G C C G G
9 chr9_19599295 0 19599295 T T T T G T T T T T T T T T T T T T T T
9 chr9_19599955 0 19599955 A A A A A A A A C C C C A A A A A A C C
9 chr9_19607031 0 19607031 T T G G G G T T T T T T G T G G G G T T
9 chr9_19616689 0 19616689 C C C C C C C C C C C C A C C C C C C C
9 chr9_19661073 0 19661073 G G G G G G G G G G G G G G C G G G G G
9 chr9_19681202 0 19681202 A A A A A A A A T T T T A A A A A A T T
9 chr9_19681928 0 19681928 G G G G G G G G C C C C G G G G G G C C
9 chr9_19702261 0 19702261 T T T T T T T T G G G G T T T T T T G G
9 chr9_19720306 0 19720306 C C C C C C C C C C A C C C C C C C C C
9 chr9_19722982 0 19722982 G G G G G G C G G G G G G G G G G G G G
9 chr9_19776156 0 19776156 G G G G G G G G C G C G G G G G G G C C
9 chr9_19778057 0 19778057 G G G G G G G G G G G G G G C G G G G G
9 chr9_19805528 0 19805528 T T G T T T T T T T T T T T T T T T T T
9 chr9_19820602 0 19820602 C C C C C C C C C C C C C C A C C C C C
9 chr9_19824498 0 19824498 T T G T G T T T T T T T T T T T T T T T
9 chr9_19834765 0 19834765 C C C C C C C C A A A A C C C C C C A A
9 chr9_19856327 0 19856327 C C C C C C C C A C C C C C C C C C A A
9 chr9_19866712 0 19866712 A A A A A A A A A A A A A A C C A A A A
9 chr9_19889513 0 19889513 A A A A A A A A A A A A A T A A A A A A
9 chr9_19909824 0 19909824 T T T T T T T T A A A A T T T T T T A A
9 chr9_19929789 0 19929789 A A C C A C A A A A A A A A A A A A A A
9 chr9_19935665 0 19935665 A A A A A A A A A A A A A A A C A A A A
9 chr9_19940208 0 19940208 C C C C C C C C A A A A C C C C C C A A
9 chr9_19945863 0 19945863 T T T T T T A T T T T T T T T T T T T T
9 chr9_19947534 0 19947534 G G G G G G G G G G G G G G T T G G G G
9 chr9_19954069 0 19954069 G G G G G G G G G G G G G G C G G G G G
9 chr9_19979447 0 19979447 A A A A A A A A A A A A A T A A A A A A
9 chr9_19988602 0 19988602 G T T T T T T T T T T T T T T T T T T T
9 chr9_20005965 0 20005965 G G G G G G C G G G G G G G G G G G G G
9 chr9_20033927 0 20033927 C C C C C G C C C C C C C C C C C C C C
9 chr9_20047086 0 20047086 G G G G G G G G G G G G G G C G G G G G
9 chr9_20084721 0 20084721 A A A A A C A A A A A A A A A A A A A A
9 chr9_20088768 0 20088768 T T T T T T T T T T T T G T T T T T T T
9 chr9_20092089 0 20092089 A A A A A A A A C C C C A A A A A A C C
9 chr9_20093097 0 20093097 C C C C C C C C C C C C C G C C C C C C
9 chr9_20107992 0 20107992 A A A T A A A A A A A A A A A A A A A A
9 chr9_20149238 0 20149238 C C C C C C C C A A A A C C C C C C A A
9 chr9_20165529 0 20165529 A A A A A C A A A A A A A A A A A A A A
9 chr9_20176419 0 20176419 C C C C C C C C G G G G C C C C C C G G
9 chr9_20177209 0 20177209 A A A A A A A A A A A A A T A A A A A A
9 chr9_20202672 0 20202672 G G G G G G G G G G G G G G G G C G G G
9 chr9_20263016 0 20263016 C C C C C C C C G G G G C C C C C C G G
9 chr9_20270694 0 20270694 C C C C C C C C G G G G C C C C C C G G
9 chr9_20300834 0 20300834 T T T T T T G T T T T T T T T T T T T T
9 chr9_20312184 0 20312184 C C C C C C C C A C A A C C C C C C C C
9 chr9_20348163 0 20348163 G G G G G G G G G G G G C G G G G G G G
9 chr9_20381726 0 20381726 A A A A A A A C A A A A A A A A A A A A
9 chr9_20391232 0 20391232 A A C C C C A A C C C C C C C C C C C C
9 chr9_20421241 0 20421241 C C C C C G C C C C C C C C C C C C C C
9 chr9_20433097 0 20433097 C G C C C C C C C C C C C C C C C C C C
9 chr9_20443208 0 20443208 C C C C G G C C C C C C C C C C C C C C
9 chr9_20447018 0 20447018 A A A A C C A A A A A A A A A A A A A A
9 chr9_20452223 0 20452223 T T T T G T T T T T T T T T T T T T T T
9 chr9_20483623 0 20483623 G T G G G G G T G G G G G G G G G G G G
9 chr9_20503331 0 20503331 C C C C C C C C A A A A C C C C C C A A
9 chr9_20510771 0 20510771 C C C C A C C C C C C C C C C C C C C C
9 chr9_20546486 0 20546486 A A A A A A A A C C C C A A A A A A C C
9 chr9_20565217 0 20565217 C C C C C C C C A A A A C C C C C C A A
9 chr9_20632352 0 20632352 A A C C C C A A C C C C C C C C C C C C
9 chr9_20634948 0 20634948 G G G G G G G G T T T T G G G G G G T T
9 chr9_20639082 0 20639082 G G G G G G G G C C C C G G G G G G C C
9 chr9_20648948 0 20648948 T T T T T T T T A T A A T T T T T T T T
9 chr9_20681961 0 20681961 C C C C C C C C A A A A C C C C C C A A
9 chr9_20735747 0 20735747 G G G G G G G G C C C C G G G G G G C C
9 chr9_20739483 0 20739483 T T T T T T T T A T T T T T T T T T A A
9 chr9_20749344 0 20749344 T T T T T T T T G G G G T T T T T T G G
9 chr9_20785719 0 20785719 A A A A A A A A C C C C A A A A A A C C
9 chr9_20790586 0 20790586 T T T T T T T T A A A A T T T T T T A A
9 chr9_20841769 0 20841769 C C C C C C C G C C C C C C C C C C C C
9 chr9_20858503 0 20858503 A A A A A A A A A C A A A A A A A A A A
9 chr9_20889485 0 20889485 C C C C C C C C C G C C C C C C C C C C
9 chr9_20891613 0 20891613 A A A A A A A A C C C C A A A A A A C C
9 chr9_20926194 0 20926194 G G G G G G G G G G G G G G G G C C G G
9 chr9_20935032 0 20935032 C C C C C C C C C C C C C C C C A C C C
9 chr9_20949603 0 20949603 C C C C C C C C C C C C C C C C A A C C
9 chr9_20975130 0 20975130 A A A A A A A A C C C C A A A A A A C C
9 chr9_20995041 0 20995041 T T T T T T T T A A A A T T T T T T A A
9 chr9_21006286 0 21006286 T T T T T T T T T T T T T T T T G T T T
9 chr9_21051864 0 21051864 C C C C C C C C C C C C C C C C A A C C
9 chr9_21052381 0 21052381 A A A A A A A A A A A A A A A A A C A A
9 chr9_21056922 0 21056922 T T T T T T T T A A A A T T T T T T A A
9 chr9_21063172 0 21063172 C C A A A C C C C C C C C C C C C C C C
9 chr9_21076845 0 21076845 C C C G C C C C C C C C C C C C C C C C
9 chr9_21097627 0 21097627 G G G G G G G G G G G G G G G G T T G G
9 chr9_21101653 0 21101653 C C C C C C C C A A A A C C C C C C A A
9 chr9_21127704 0 21127704 C C C C C C C C C C C C C C C C C G C C
9 chr9_21127972 0 21127972 A A A A A A A A A A A A A A A C A A A A
9 chr9_21145803 0 21145803 G G G G G G G T G G G G G G G G G G G G
9 chr9_21150537 0 21150537 C C C C C C C C A A A A C C C C C C A A
9 chr9_21154880 0 21154880 C C C C C C C C A A A A C C C C C C A A
9 chr9_21162207 0 21162207 T T A A A A A T A A A A A A A A A A A A
9 chr9_21207470 0 21207470 C C C C C C C C C C C C C C A A C C C C
9 chr9_21219208 0 21219208 T T T T T T T T G G G G T T T T T T G G
9 chr9_21288897 0 21288897 A A A A A A A A C C C C A A A A A A C C
9 chr9_21295135 0 21295135 G G G G G G G G T T T T G G G G G G T T
9 chr9_21307765 0 21307765 C C C G C C C C C C C C C C C C C C C C
9 chr9_21331529 0 21331529 G G G G G G G G G G C G G G G G G G G G
9 chr9_21336491 0 21336491 G G G G G G G G G G G G G G G G T T G G
9 chr9_21339152 0 21339152 C C A A A A A C A A A A A A A A A A A A
9 chr9_21370486 0 21370486 T T T T T T T T G G T T T T T T T T G G
9 chr9_21385140 0 21385140 T T T T T T T T T T T T T T T T G T T T
9 chr9_21388937 0 21388937 G G G G G G G G G G G G C G G G G G G G
9 chr9_21394642 0 21394642 T T T T T T T T G G G G T T T T T T G G
9 chr9_21419074 0 21419074 G G G G G G G G T T T T G G G G G G T T
9 chr9_21423307 0 21423307 T T T T T T T T G G G G T T T T T T G G
9 chr9_21445594 0 21445594 T T A A A A A A A A A A A A A A A A A A
9 chr9_21452370 0 21452370 G G G G G G G G T T T T G G G G G G T T
9 chr9_21456062 0 21456062 G G G G G G G G C C C C G G G G G G C C
9 chr9_21464663 0 21464663 T T T T T T T T G G G G T T T T T T G G
9 chr9_21485824 0 21485824 T T A A T T T T T T T T T T T T T T T T
9 chr9_21494557 0 21494557 A A A A A A A T A A A A A A A A A A A A
9 chr9_21496035 0 21496035 C C C C C C C C G G G G C C C C C C G G
9 chr9_21552779 0 21552779 C C C C C C C C C C A C C C C C C C C C
9 chr9_21564142 0 21564142 G G T T T T G G G G G G G G G G G G G G
9 chr9_21583361 0 21583361 A A A A A T A A A A A A A A A A A A A A
9 chr9_21646606 0 21646606 A A A A T T A A A A A A T T T T T T A A
9 chr9_21648332 0 21648332 T T T T G G G G T T T T T T T T T T T T
9 chr9_21659991 0 21659991 A C A A A A C C A A A A A A A A A A A A
9 chr9_21663853 0 21663853 C C C C C C C C C C C C A A C C C C C C
9 chr9_21669128 0 21669128 C C C C C G C C C C C C C C C C C C C C
9 chr9_21671271 0 21671271 C C C C C C C C G G C G C C C C C C C C
9 chr9_21694637 0 21694637 G G G G G G G G G G G G G G G G C C G G
9 chr9_21703809 0 21703809 C C C C C C C C G G G G C C C C C C G G
9 chr9_21738735 0 21738735 T T A T T T T T T T T T T T T T T T T T
9 chr9_21749289 0 21749289 T T T T T T T T G G G G T T T T T T G G
9 chr9_21759228 0 21759228 C C C C C C C C G G G G C C C C C C G G
9 chr9_21788116 0 21788116 T T T T G T T T G G G G T T T T G G G G
9 chr9_21800973 0 21800973 T T T T T T T T T T T T G T T T T T T T
9 chr9_21805272 0 21805272 A A A A A A A A A A A T A A A A A A A A
9 chr9_21815199 0 21815199 C C C C C C C C G G G G C C C C C C G G
9 chr9_21821070 0 21821070 A A A A A A A A A C A C A A A A A A A A
9 chr9_21833192 0 21833192 C C C C C C C C G G G G C C C C C C G G
9 chr9_21841712 0 21841712 A A A A A A A A A A C C A A A A A A A A
9 chr9_21844491 0 21844491 T T T T T T T T T T T T T T A A T T T T
9 chr9_21847471 0 21847471 T T T T T T T T T T A A T T T T T T T T
9 chr9_21848330 0 21848330 T T T T T T T T G G G G T T T T T T G G
9 chr9_21870729 0 21870729 A A A A A A A A T T T T A A A A A A T T
9 chr9_21895604 0 21895604 C G C C C C C C C C C C C C C C C C C C
9 chr9_21919319 0 21919319 G G G G G G G G G G G G G G G G G T G G
9 chr9_21923757 0 21923757 T T T T T T T T G G G G T T T T T T G G
9 chr9_21957802 0 21957802 T T G G G G G T G G G G G G G G G G G G
9 chr9_21964035 0 21964035 C C C C C C C C A A A A C C C C C C A A
9 chr9_22004602 0 22004602 G G G G G G G G C C C C G G G G G G C C
9 chr9_22057739 0 22057739 C C C C C C C C C C C G C C C C C C C C
9 chr9_22061596 0 22061596 T T T T T T T T A A A A T T T T T T A A
9 chr9_22062558 0 22062558 G G G G G G G G G G G G C G G G G G G G
9 chr9_22072625 0 22072625 A A A A A A A A C C C C A A A A A A C C
9 chr9_22086006 0 22086006 G G G G G T G G G G G G G G G G G G G G
9 chr9_22089945 0 22089945 G G G G G G G G G G G G C G G G G G G G
9 chr9_22090668 0 22090668 G G G G G G G G G G G G C C G G G G G G
9 chr9_22096835 0 22096835 A A A A A A A A T T T T A A A A A A T T
9 chr9_22112508 0 22112508 G G C C C C C C C C C C C C C C C C C C
9 chr9_22122706 0 22122706 C C G G C C C C C C C C C C C C C C C C
9 chr9_22153772 0 22153772 C C G G G G C C G G G G G G G G G G G G
9 chr9_22178358 0 22178358 C C C C C C C C C C A C C C C C C C C C
9 chr9_22193995 0 22193995 C C C C C C C C G G G G C C C C C C G G
9 chr9_22195259 0 22195259 C C A A A A C C A A A A A A A A A A A A
9 chr9_22222309 0 22222309 A A A A A A A A C C C C A A A A A A C C
9 chr9_22241970 0 22241970 T T T T T T T T T T G T T T T T T T T T
9 chr9_22247950 0 22247950 C C C C C C C C C C C C C C C C C G C C
9 chr9_22264667 0 22264667 A A C C C C A A C C C C C C C C C C C C
9 chr9_22275733 0 22275733 G G C C G G G G G G G G G G G G G G G G
9 chr9_22276347 0 22276347 A A A A A A A A A A A A A A A A A T A A
9 chr9_22285133 0 22285133 C C C C C C C C G G G G C C C C C C G G
9 chr9_22285247 0 22285247 A A C C A A A A A A A A A A A A A A A A
9 chr9_22316824 0 22316824 C C C C C C C C G G G G C C C C C C G G
9 chr9_22372219 0 22372219 G G G G G G G G C C C C G G G G G G C C
9 chr9_22413114 0 22413114 T T T T T T T T T T T T T T T T G G T T
9 chr9_22430194 0 22430194 G G G G G G G G C C C C G G G G G G C C
9 chr9_22443823 0 22443823 C C C C A C C C A A A A C C C C C C A A
9 chr9_22445121 0 22445121 G G G G G G G G G G G G G G G G T T G G
9 chr9_22446705 0 22446705 C C C C C C C C C C C C C C C C C G C C
9 chr9_22446859 0 22446859 T T G T T T T T T T T T T T T T T T T T
9 chr9_22446938 0 22446938 C C C C C C C C C C C C C G C C C C C C
9 chr9_22448642 0 22448642 T T T T A T T T T T T T T T T T T T T T
9 chr9_22452418 0 22452418 G G G G G G G G G G G G G G G T G G G G
9 chr9_22464160 0 22464160 C C C C C C C C G G G G C C C C C C G G
9 chr9_22469982 0 22469982 T T T T T T T T G G G G T T T T T T G G
9 chr9_22517162 0 22517162 G G G G G G G G G G G G C G G G G G G G
9 chr9_22535250 0 22535250 A A C C C C A C C C C C C C C C C C C C
9 chr9_22589527 0 22589527 G G G G G G G G G G G G G G C C G G G G
9 chr9_22643328 0 22643328 A A A A A A A A A A A A C C C C C C A A
9 chr9_22650635 0 22650635 A A C C C C A A C C C C C C C C C C C C
9 chr9_22670808 0 22670808 C C A A A A C C A A A A C C C C C C A A
9 chr9_22676358 0 22676358 C C C C C C C C A A A A C C C C C C A A
9 chr9_22689518 0 22689518 T T T T T T T T G G G G T T T T T T G G
9 chr9_22704438 0 22704438 C C C C C C C C G G G G C C C C C C G G
9 chr9_22704764 0 22704764 C C C C C G C C C C C C C C C C C C C C
9 chr9_22716960 0 22716960 G G G G G G G G G G G G G G G G C C G G
9 chr9_22752812 0 22752812 C C C C C C C C C C C C C C C C C G C C
9 chr9_22762135 0 22762135 C C C C G G C C C C C C C C C C C C C C
9 chr9_22773541 0 22773541 G G G G G G G G G G G G C G G G G G G G
9 chr9_22773761 0 22773761 T T T T T T T T T T T T G T T T T T T T
9 chr9_22790985 0 22790985 C C G G C C C C C C C C C C C C C C C C
9 chr9_22813927 0 22813927 T T T T T T T T G G G T T T T T T T G G
9 chr9_22824687 0 22824687 C G C C C C C G C C C C C C C C C C C C
9 chr9_22829042 0 22829042 G G G G G G G G G G G G C G G G G G G G
9 chr9_22829205 0 22829205 C C C G C C C C C C C C C C C C C C C C
9 chr9_22831115 0 22831115 G G C C G G G G G G G G G G G G G G G G
9 chr9_22839048 0 22839048 C C C C G G C C C C C C C C C C C C C C
9 chr9_22839305 0 22839305 T T T T T T T T T T T T G T T T T T T T
9 chr9_22844474 0 22844474 G G T T T T G T T T T T T T T T T T T T
9 chr9_22848564 0 22848564 A A T T T T A A T T T T T T T T T T T T
9 chr9_22857667 0 22857667 T T T T T T T T A A A A T T T T T T A A
9 chr9_22863691 0 22863691 C C G G G G C C G G G G G G G G G G G G
9 chr9_22868288 0 22868288 C C C C C C C C C C C C C C G G C C C C
9 chr9_22889861 0 22889861 G G G G G G G G G G G G C G G G G G G G
9 chr9_22913756 0 22913756 C C C C C C C C C C C G C C C C C C C C
9 chr9_22919948 0 22919948 T T T T T T T T G G G G T T T T T T G G
9 chr9_22925507 0 22925507 A C A A A A A A A A A A A A A A A A A A
9 chr9_22938877 0 22938877 G G G G G G G G T T T T G G G G G G T T
9 chr9_22946218 0 22946218 G G G G G G G G C C C C G G G G G G C C
9 chr9_22948376 0 22948376 C C C C C C C C A A A A C C C C C C A A
9 chr9_22965343 0 22965343 C C C C C C C C A A A A C C C C C C A A
9 chr9_22978386 0 22978386 A A A A A A A A A A A A A A A A C C A A
9 chr9_22978847 0 22978847 T T T T T T T T G G G G T T T T T T G G
9 chr9_22996954 0 22996954 A T A A A A A A A A A A A A A A A A A A
9 chr9_23011423 0 23011423 A A A A A A A A C C C C A A A A A A C C
9 chr9_23015922 0 23015922 C C C C C C C C G G G G C C C C C C G G
9 chr9_23017264 0 23017264 G G G G G G G G C C C C G G G G G G C C
9 chr9_23066298 0 23066298 C C C C C C C C C C C C C G C C C C C C
9 chr9_23097591 0 23097591 C C C C C C C C G G G G C C C C C C G G
9 chr9_23105984 0 23105984 C C C C C C C C C C C C C C G G C C C C
9 chr9_23114595 0 23114595 C C C C C C C C C C C C C G C C C C C C
9 chr9_23118013 0 23118013 G G G G G G G G G G G G G G G G T T G G
9 chr9_23158038 0 23158038 A A A A A A A A A A A A A T A A A A A A
9 chr9_23158741 0 23158741 G G G G G G G G C G G G G G G G G G G G
9 chr9_23181714 0 23181714 C C C C C C C C C C C G C C C C C C C C
9 chr9_23202055 0 23202055 C C C C C C C C A A A A C C C C C C A A
9 chr9_23254275 0 23254275 G G G G G G G G G G G G C C G G G G G G
9 chr9_23263288 0 23263288 A A A A A A A A A C A C A A A A A A C C
9 chr9_23270529 0 23270529 G G T T T T G G T T T T T T T T T T T T
9 chr9_23271663 0 23271663 C C C C C C C C A A A A C C C C C C A A
9 chr9_23313864 0 23313864 C C C C C C C C A A A A C C C C C C A A
9 chr9_23315362 0 23315362 T T T T T T T T G G G G T T T T T T G G
9 chr9_23315407 0 23315407 A A A A A A A A C C C C A A A A A A C C
9 chr9_23331397 0 23331397 A A C C C C A A C C C C A A A A A A C C
9 chr9_23334307 0 23334307 C C C C C C C C C C C C C C C C A C C C
9 chr9_23346280 0 23346280 T T T T T T T T G T G T T T T T T T T T
9 chr9_23369644 0 23369644 A A A A A A A A A A A A A C A A A A A A
9 chr9_23388992 0 23388992 G G G G G G G G C C C C G G G G G G C C
9 chr9_23390881 0 23390881 A C A A A A A A A A A A A A A A A A A A
9 chr9_23392061 0 23392061 G G G G G G G G G G G G C G G G G G G G
9 chr9_23393646 0 23393646 A A A A A A A A C C C C A A A A A A C C
9 chr9_23414480 0 23414480 C C C C C C C C C C C C C G C C C C C C
9 chr9_23426652 0 23426652 G T T T T T T T T T T T T T T T T T T T
9 chr9_23442787 0 23442787 G T G G G G G G G G G G G G G G G G G G
9 chr9_23452359 0 23452359 T T T T T T T T T T T T A T T T T T T T
9 chr9_23457530 0 23457530 G G G G G G G G T T T T G G G G G G T T
9 chr9_23473998 0 23473998 G G G T G G G G G G G G G G G G G G G G
9 chr9_23520184 0 23520184 A A A A A C A A A A A A A A A A A A A A
9 chr9_23524930 0 23524930 C C C C A C C C C C C C C C C C C C C C
9 chr9_23530808 0 23530808 T T T T T T T T T T T T G G G G G G T T
9 chr9_23555715 0 23555715 T T T T T T T T T T T T G T T T T T T T
9 chr9_23605206 0 23605206 A A A A A A C C A A A A A A A A A A A A
9 chr9_23624993 0 23624993 A A A A A A A A T T T T T T T T T T T T
9 chr9_23650497 0 23650497 A A A A A A A A C C C C A A A A A A C C
9 chr9_23659002 0 23659002 T T T T T T T T T T T T G G T T T T T T
9 chr9_23660714 0 23660714 C C C C C C C C C C C C G G C C C C C C
9 chr9_23678206 0 23678206 G G T T T T G G T T T T T T T T T T T T
9 chr9_23693696 0 23693696 G G G G G G G G T T T T G G G G G G T T
9 chr9_23698830 0 23698830 G G G G G G G G G G G G C G G G G G G G
9 chr9_23715076 0 23715076 C C C C C C C C G G G G C C C C C C G G
9 chr9_23733260 0 23733260 A A A A A A A A A A A A A C A A A A A A
9 chr9_23736638 0 23736638 G G G G G G G G C C C C G G G G G G C C
9 chr9_23742804 0 23742804 A C A A A A A A A A A A A A A A A A A A
9 chr9_23763672 0 23763672 C C C C C C C C C C C C C C G G C C C C
9 chr9_23840890 0 23840890 T T T T T T T T G G G T T T T T T T T T
9 chr9_23919615 0 23919615 A A A A A A A A A A A A A T A A A A A A
9 chr9_23934734 0 23934734 A A A C A A A A A A A A A A A A A A A A
9 chr9_23939754 0 23939754 C C C C C C C C C C C C C G C C C C C C
9 chr9_23940827 0 23940827 C C C C C G C C C C C C C C C C C C C C
9 chr9_23956071 0 23956071 T T T T T T T T T T T T G G G G G G T T
9 chr9_23977368 0 23977368 T T T T T T T T T T T T A T T T T T T T
9 chr9_24022626 0 24022626 A A A A A A A A T T T T A A A A A A T T
9 chr9_24030068 0 24030068 T T T T G G T T T T T T T T T T T T T T
9 chr9_24032648 0 24032648 C G C C C C C C C C C C C C C C C C C C
9 chr9_24039718 0 24039718 G G G G G G G G G G G G G G G G C C G G
9 chr9_24047690 0 24047690 G G G G G G G G G G G T G G G G G G G G
9 chr9_24120294 0 24120294 G G G G G G G G G G G G G G G G T T G G
9 chr9_24161314 0 24161314 G G G G C G G G G G G G G G G G G G G G
9 chr9_24163985 0 24163985 C C C C C C G G C C C C C C C C C C C C
9 chr9_24174349 0 24174349 G G G G G G G G G G C G G G G G G G G G
9 chr9_24174449 0 24174449 C C C C C C C C G G G G C C C C C C G G
9 chr9_24184164 0 24184164 T T T T T T T T T T T T T T T T G G T T
9 chr9_24202833 0 24202833 A A A A A A A A C C C C A A A A A A C C
9 chr9_24209393 0 24209393 T T A A T T T T A A A A T T T T T T A A
9 chr9_24231867 0 24231867 T T T T T T T T T T G T T T T T T T T T
9 chr9_24256759 0 24256759 A A A A A A A A T T T T A A A A A A T T
9 chr9_24280241 0 24280241 T T T T A T T T T T T T T T T T T T T T
9 chr9_24290217 0 24290217 C C C C C C C C G G G G C C C C C C G G
9 chr9_24298551 0 24298551 C C C C C C C C A A A A C C C C C C A A
9 chr9_24332771 0 24332771 A A A A A A A A A T T T A A A A A A T T
9 chr9_24358153 0 24358153 A A A A A A A A T T T T A A A A A A T T
9 chr9_24359935 0 24359935 C C A A A A A A A A A A A A A A A A A A
9 chr9_24369121 0 24369121 A A A A A A A A A A A A A A C C A A A A
9 chr9_24396796 0 24396796 C C G G G G C C G G G G G G G G G G G G
9 chr9_24402592 0 24402592 C C C C C C A C C C C C C C C C C C C C
9 chr9_24419164 0 24419164 T T T T T T T T T T T T A T T T T T T T
9 chr9_24458587 0 24458587 A A A A A A A A A A A A C C C C C C A A
9 chr9_24489052 0 24489052 A A A A A A A C A A A A A A A A A A A A
9 chr9_24491382 0 24491382 T T T T T T T T G G G G T T T T T T G G
9 chr9_24499508 0 24499508 T T T T A T T T T T T T T T T T T T T T
9 chr9_24516305 0 24516305 C C C C C C C C C C C C A C C C C C C C
9 chr9_24518229 0 24518229 G G G G C G G G G G G G G G G G G G G G
9 chr9_24539889 0 24539889 A A A A A A A A A A A A A T A A A A A A
9 chr9_24561504 0 24561504 C C C C C C C C C C C C C C G G C C C C
9 chr9_24579370 0 24579370 G G G G G G G G G G G G C G G G G G G G
9 chr9_24598948 0 24598948 G G G G G G G G G G G G G G C C G G G G
9 chr9_24619330 0 24619330 T T T T T T T T A A A A T T T T T T A A
9 chr9_24638774 0 24638774 G T G G G G G G G G G G G G G G G G G G
9 chr9_24711872 0 24711872 T T T T T T T T T T T T T T A A T T T T
9 chr9_24714914 0 24714914 T T G G G G T T G G G G G G G G G G G G
9 chr9_24745777 0 24745777 T T G T G G T T T T T T T T T T T T T T
9 chr9_24759159 0 24759159 G G G G G G G G G G G G G G T T G G G G
9 chr9_24776254 0 24776254 A A A A A A A A A A A A A A A T A A A A
9 chr9_24850233 0 24850233 A A C C C C A C C C C C C C C C C C C C
9 chr9_24886568 0 24886568 A A A A T T A A A A A A A A A A A A A A
9 chr9_24899237 0 24899237 G G G G G G G G C C C C G G G G G G C C
9 chr9_24907374 0 24907374 C C C C C C C C C C C G C C C C C C C C
9 chr9_24916182 0 24916182 G G G G G G G G C C C C G G G G G G C C
9 chr9_24988146 0 24988146 T T G G G G T T T T T T T T T T T T T T
9 chr9_25000448 0 25000448 C C C C C C C C C C C C C C C G C C C C
9 chr9_25018832 0 25018832 C C C C C C C C C C C C A C C C C C C C
9 chr9_25023046 0 25023046 C G G G G G G G G G G G G G G G G G G G
9 chr9_25026006 0 25026006 C C C C C C C C A A A A A A A A A A A A
9 chr9_25028274 0 25028274 G G C G G G G G G G G G G G G G G G G G
9 chr9_25030459 0 25030459 C C C C C C C C A A A A C C C C C C A A
9 chr9_25031195 0 25031195 T T T T T T T T G G G G T T T T T T G G
9 chr9_25031549 0 25031549 T T T T T T T T G G G G T T T T T T G G
9 chr9_25049251 0 25049251 G G G G G T G G G G G G G G G G G G G G
9 chr9_25058072 0 25058072 A A A A A A A A A A A A A A C C A A A A
9 chr9_25071879 0 25071879 C C C C C C C C C C C C C C G G C C C C
9 chr9_25120699 0 25120699 C C C G C C C C C C C C C C C C C C C C
9 chr9_25120998 0 25120998 C C C C C C C C A A A A C C C C C C A A
9 chr9_25122645 0 25122645 C C C G C G C C C C C C C C C C C C C C
9 chr9_25122982 0 25122982 G G G G G G G G T T T T G G G G G G T T
9 chr9_25131227 0 25131227 G G G G G G G G G G G G G T G G G G G G
9 chr9_25134448 0 25134448 G G T T G G G G G G G G G G G G G G G G
9 chr9_25200540 0 25200540 A A A A A A A A C C C C A A A A A A C C
9 chr9_25201963 0 25201963 G G G G G G G G C C C C G G G G G G C C
9 chr9_25204098 0 25204098 T T T T T T T T G G G G T T T T T T G G
9 chr9_25205023 0 25205023 A A A A A A A A A A A A T T A A A A A A
9 chr9_25222699 0 25222699 A A A A A A A A C C C C A A A A A A C C
9 chr9_25235416 0 25235416 C C C C C C C C C C C C C C C C A A C C
9 chr9_25260516 0 25260516 A A A A A A A A A A A A A C A A A A A A
9 chr9_25272421 0 25272421 C C G G G G C C C C C C C C C C C C C C
9 chr9_25281257 0 25281257 C C C C C C C C C C G G C C C C C C G G
9 chr9_25286529 0 25286529 T T T T T T T T T T T T T T A A T T T T
9 chr9_25339347 0 25339347 A T T T T T T T T T T T T T T T T T T T
9 chr9_25357301 0 25357301 T T T T T T T T T T G T T T T T T T G G
9 chr9_25365985 0 25365985 C C C C C C C C C C C C C C G G C C C C
9 chr9_25371104 0 25371104 A A A A A A A A C C A A A A A A A A A A
9 chr9_25408950 0 25408950 A A A A A A A A A A A A A A C C A A A A
9 chr9_25427308 0 25427308 A A A A A A A A T T T T A A A A A A T T
9 chr9_25494955 0 25494955 C C C C A C C C A A A A C C C C C C A A
9 chr9_25523437 0 25523437 G G G G G G G G T T T T G G G G G G T T
9 chr9_25534403 0 25534403 T T T T T T T T T T T T T T T T A A T T
9 chr9_25537189 0 25537189 G G G G G G G G C C C C G G G G G G C C
9 chr9_25539424 0 25539424 T T T T T T T T G G G G T T T T T T G G
9 chr9_25552879 0 25552879 C C C C C C C C C C C C C C C C G G C C
9 chr9_25561532 0 25561532 A A A A A A C C A A A A A A A A A A A A
9 chr9_25572252 0 25572252 A A A A A A A A T T T T A A A A A A A A
9 chr9_25573115 0 25573115 A A A A A A A A C C C C A A A A A A C C
9 chr9_25621766 0 25621766 C C C C C C C C G G G G C C C C C C G G
9 chr9_25657231 0 25657231 G G G G G G G G G G G G G G C G G G G G
9 chr9_25669602 0 25669602 T T A A A A T T A A A A A A A A A A A A
9 chr9_25737974 0 25737974 T T T T T T T T G G G G T T T T T T G G
9 chr9_25740990 0 25740990 G G G G G G G G G G C G G G G G G G C C
9 chr9_25743047 0 25743047 C C C C C C C C A A A A A C A A A A A A
9 chr9_25747307 0 25747307 G G G G G T G G G G G G G G G G G G G G
9 chr9_25765414 0 25765414 A A A A A A A A A A A T A A A A A A T T
9 chr9_25768458 0 25768458 C C C C C C C C A A A A C C C C C C A A
9 chr9_25777420 0 25777420 C C A A A A C C A A A A A A A A A A A A
9 chr9_25781010 0 25781010 C C C C C C C C C C C C C C G G C C C C
9 chr9_25788681 0 25788681 C C C C C C C C A A A A C C C C C C A A
9 chr9_25803344 0 25803344 T T T T T T T T G G G G T T T T T T G G
9 chr9_25803855 0 25803855 A A C C C C A A A A A A A A A A A A A A
9 chr9_25842312 0 25842312 C C C C C C C C C C C G C C C C C C C C
9 chr9_25882837 0 25882837 G G G G G G G G C C C C G G G G G G C C
9 chr9_25921426 0 25921426 A A A A A A A A C C C C A A A A A A C C
9 chr9_25929682 0 25929682 T T T T T T T T T T T T G G T T T T T T
9 chr9_25949473 0 25949473 A A A A A A A A A A A A A A A C A A A A
9 chr9_25974381 0 25974381 T T T T T T T T G G G T T T T T T T T T
9 chr9_25980180 0 25980180 T T T T T T T T T T A T T T T T T T T T
9 chr9_25999691 0 25999691 G G G G G G G G C C C C G G G G G G C C
9 chr9_26028592 0 26028592 C C C C C C C C G G G G C C C C C C G G
9 chr9_26045375 0 26045375 C C C C C C C C A A A A C C C C C C A A
9 chr9_26046593 0 26046593 A A C C A A A A A A A A A A A A A A A A
9 chr9_26050873 0 26050873 G G G G G G G G C C C C G G G G G G C C
9 chr9_26063617 0 26063617 G G G G G G G G G G C C G G G G G G C C
9 chr9_26076035 0 26076035 A A A T A A A A A A A A A A A A A A A A
9 chr9_26131370 0 26131370 T T T T T T T T A A A A T T T T T T A A
9 chr9_26165564 0 26165564 T T T T T T T T G G G T T T T T T T G G
9 chr9_26166456 0 26166456 C C C C C C A C C C C C C C C C C C C C
9 chr9_26179679 0 26179679 A A A A A A A C A A A A A A A A A A A A
9 chr9_26181697 0 26181697 T T T T T T T T T T T T G T T T T T T T
9 chr9_26182371 0 26182371 C C C C C C A C C C C C C C C C C C C C
9 chr9_26195974 0 26195974 G G G G C C G G G G G G G G G G G G G G
9 chr9_26198727 0 26198727 A A A A A A A A A A A C A A A A A A C C
9 chr9_26254350 0 26254350 C C C C C C C C G G G G C C C C C C G G
9 chr9_26256659 0 26256659 T T T T T T T T G G G G T T T T T T G G
9 chr9_26272585 0 26272585 C C C C C C C C G G G G C C C C C C G G
9 chr9_26273963 0 26273963 T T T T T T T T T T G T T T T T T T T T
9 chr9_26285635 0 26285635 G G G G G G G G G G C C G G G G G G G G
9 chr9_26292997 0 26292997 A A A A A A A A T T T T A A A A A A T T
9 chr9_26296074 0 26296074 G G G G G G G G G G G G G G G G C G G G
9 chr9_26349376 0 26349376 T T A T T T T T T T T T A A A A A A T T
9 chr9_26355693 0 26355693 T T T T T T T T G T G G T T T T T T T T
9 chr9_26361900 0 26361900 G G G G G G G G G G G G G G C G G G G G
9 chr9_26390588 0 26390588 A A A A A A A A A C A A A A A A A A A A
9 chr9_26398965 0 26398965 A T A A A A A A A A A A A A A A A A A A
9 chr9_26411582 0 26411582 C C C C C C C C A A A A A A A A A A A A
9 chr9_26415824 0 26415824 C G C C C C C C C C C C C C C C C C C C
9 chr9_26432242 0 26432242 A A A A A A A A T T T T A A A A A A T T
9 chr9_26454272 0 26454272 C C C C C C C C G G G G C C C C C C G G
9 chr9_26475928 0 26475928 T T T T G G T T T T T T T T T T T T T T
9 chr9_26489461 0 26489461 G G G G G G G G T T T T G G G G G G T T
9 chr9_26554237 0 26554237 G G G G T T G G G G G G G G G G G G G G
9 chr9_26584851 0 26584851 A A A A A A A A A C A A A A A A A A A A
9 chr9_26612183 0 26612183 T T T T T T G G T T T T T T T T T T T T
9 chr9_26636102 0 26636102 G G G G G G G G T T T T G G G G G G T T
9 chr9_26647891 0 26647891 C C G G G G C C C C C C C C C C C C C C
9 chr9_26649185 0 26649185 G G G G G G G G G G G G G T G G G G G G
9 chr9_26657011 0 26657011 C C C C C C C C A A A A C C C C C C A A
9 chr9_26696999 0 26696999 T T T T A T T T T T T T T T T T T T T T
9 chr9_26714903 0 26714903 C C C C C C C C G G G G C C C C C C G G
9 chr9_26725761 0 26725761 G G G G G G G G G G G G C G G G G G G G
9 chr9_26726336 0 26726336 T T T T T T T T T T T T T T T T G T T T
9 chr9_26729334 0 26729334 A A A A A A A A T T T T A A A A A A T T
9 chr9_26729691 0 26729691 A A A A A C A A A A A A A A A A A A A A
9 chr9_26765815 0 26765815 G G T T G T G G G G G G G G G G G G G G
9 chr9_26771716 0 26771716 T T T T T T T T T T G T T T T T T T T T
9 chr9_26791042 0 26791042 A A A A A C A A A A A A A A A A A A A A
9 chr9_26804199 0 26804199 T T G G G G T T T T T T T T T T T T T T
9 chr9_26834829 0 26834829 A A A A A A A A C C C C A A A A A A C C
9 chr9_26834989 0 26834989 A A A A A A A A C C C C A A A A A A C C
9 chr9_26865016 0 26865016 G G G G G G G G G G G G G T G G G G G G
9 chr9_26923507 0 26923507 C C C C C C C C C C C C C C G G C C C C
9 chr9_26934682 0 26934682 G T G G G G G G G G G G G G G G G G G G
9 chr9_26937869 0 26937869 C C C G C C C C C C C C C C C C C C C C
9 chr9_26961919 0 26961919 G G G T G T G G G G G G G G G G G G G G
9 chr9_26969830 0 26969830 C C C C C C C C A C C C C C C C C C C C
9 chr9_26973118 0 26973118 A A A A A A A A A A A C A A A A A A A A
9 chr9_26976655 0 26976655 C C C G C C C C C C C C C C C C C C C C
9 chr9_26994646 0 26994646 G G G G G G G G T T G G G G G G G G T T
9 chr9_27010546 0 27010546 G G G G G G G G G T G T G G G G G G G G
9 chr9_27021987 0 27021987 G T T T T T T T T T T T T T T T T T T T
9 chr9_27036173 0 27036173 A C C C C C C C C C C C C C C C C C C C
9 chr9_27036179 0 27036179 T T T T G T T T T T T T T T T T T T T T
9 chr9_27041528 0 27041528 C C C C C C C C G G G G C C C C C C G G
9 chr9_27044548 0 27044548 C C C C C C C C G G G G C C C C C C G G
9 chr9_27060527 0 27060527 G G G G G G G G G G G T G G G G G G T T
9 chr9_27060676 0 27060676 G G C G G G G G G G G G G G G G G G G G
9 chr9_27083437 0 27083437 C C C C C C C C C C C C C G C C C C C C
9 chr9_27084028 0 27084028 C C C C C C C C G G G G C C C C C C G G
9 chr9_27089038 0 27089038 A C C C C C C C C C C C C C C C C C C C
9 chr9_27090290 0 27090290 T T T T T T T T G G G G T T T T T T G G
9 chr9_27111866 0 27111866 C C C C C C C C G G G G C C C C C C G G
9 chr9_27130128 0 27130128 G G G G G G G G G G G G G G G G C G G G
9 chr9_27138048 0 27138048 T T T T T T T T G G G G T T T T T T G G
9 chr9_27145800 0 27145800 G G G G G G G G G G G G G G G G C C G G
9 chr9_27170817 0 27170817 T T T T T T T T T T T T A T T T T T T T
9 chr9_27177420 0 27177420 A A A A A A A A A A A T A A A A A A A A
9 chr9_27178572 0 27178572 G G G G G G G G T T T T G G G G G G T T
9 chr9_27183851 0 27183851 G T T T T T T T T T T T T T T T T T T T
9 chr9_27188107 0 27188107 A A A A A A A A C C C C A A A A A A C C
9 chr9_27222206 0 27222206 C C C C C C C C C C C C C C A A C C C C
9 chr9_27226920 0 27226920 T T T T T T T T G G G G T T T T T T G G
9 chr9_27242126 0 27242126 G G G G C G G G G G G G G G G G G G G G
9 chr9_27243189 0 27243189 G G G G T T G G G G G G G G G G G G G G
9 chr9_27278594 0 27278594 C C C C C C C C G G G G C C C C C C G G
9 chr9_27280289 0 27280289 T T T T T T T T G G G G T T T T T T G G
9 chr9_27282968 0 27282968 A C A A A A A A A A A A A A A A A A A A
9 chr9_27284049 0 27284049 T T T T T T T T G G G G T T T T T T G G
9 chr9_27337549 0 27337549 G G G G G G G G G G G T G G G G G G G G
9 chr9_27367499 0 27367499 C C C C C C A A C C C C C C C C C C C C
9 chr9_27397412 0 27397412 A A A A A A A A A A A A C C A A A A A A
9 chr9_27417942 0 27417942 T T T T T T T T T T T T G T T T T T T T
9 chr9_27465261 0 27465261 T T T T T T T T A A A A T T T T T T A A
9 chr9_27478692 0 27478692 G G G G G G G G G G G G G T G G G G G G
9 chr9_27491717 0 27491717 T T T T T T T T A A A A T T T T T T A A
9 chr9_27492645 0 27492645 C C C C C C C C G G G G C C C C C C G G
9 chr9_27534028 0 27534028 G G G G G G G G C C C C G G G G G G C C
9 chr9_27539981 0 27539981 C C C C C C C C G G G G C C C C C C G G
9 chr9_27565700 0 27565700 A A A A A A A A C C C C A A A A A A C C
9 chr9_27583288 0 27583288 C C C C C C C C C C C C G G C C C C C C
9 chr9_27607187 0 27607187 A A A A A A A A C C C C A A A A A A C C
9 chr9_27618477 0 27618477 C C C C C G C C C C C C C C C C C C C C
9 chr9_27631135 0 27631135 C C C C C C C C G G G G C C C C C C G G
9 chr9_27642614 0 27642614 T T T T T T T T G T G T T T T T T T G G
9 chr9_27646155 0 27646155 T T T T T T T T A A A A T T T T T T A A
9 chr9_27667549 0 27667549 A A A A A C A A A A A A A A A A A A A A
9 chr9_27672170 0 27672170 A A A A A T A A A A A A A A A A A A A A
9 chr9_27702667 0 27702667 A A A A T T A A A A A A A A A A A A A A
9 chr9_27732326 0 27732326 A A A A A A A A A A A A C C A A C C A A
9 chr9_27747120 0 27747120 A A A A A A A A A A A A A C A A A A A A
9 chr9_27769077 0 27769077 C C C C A C C C C C C C C C C C C C C C
9 chr9_27774211 0 27774211 A A A A A A A A C C C C A A A A A A C C
9 chr9_27782434 0 27782434 T T T T T T T T A A A A T T T T T T A A
9 chr9_27784785 0 27784785 A A A A A A A A C C C C A A A A A A C C
9 chr9_27809424 0 27809424 A A A A A A A A C C C C A A A A A A C C
9 chr9_27821600 0 27821600 C C C C C C C C A A A A C C C C C C A A
9 chr9_27857517 0 27857517 G G G G G G G G G G G G G G G G C G G G
9 chr9_27865959 0 27865959 C C C C C C C C C C C C C C A C C C C C
9 chr9_27867882 0 27867882 A A A A A C A A A A A A A A A A A A A A
9 chr9_27868693 0 27868693 T T T T G G T T G G G G G G G G G G G G
9 chr9_27879329 0 27879329 A A A A A A A A T T T T T T T T T T T T
9 chr9_27919009 0 27919009 A A A A A A A A T T T T A A A A A A T T
9 chr9_27919151 0 27919151 A T T T T T T T T T T T T T T T T T T T
9 chr9_27986558 0 27986558 G G C G C G G G G G G G G G G G G G G G
9 chr9_28003383 0 28003383 A A A A A A C C A A A A A A A A A A A A
9 chr9_28041938 0 28041938 A A A A A A A A A T T T A A A A A A T T
9 chr9_28067640 0 28067640 T T T T T T T T A A A A T T T T T T A A
9 chr9_28073760 0 28073760 C C C C C C C C C C C C C C C C G G C C
9 chr9_28105459 0 28105459 C C C C C C C C C C C C C C C C G G C C
9 chr9_28111359 0 28111359 A A A A A A A A C C C C A A A A A A C C
9 chr9_28114358 0 28114358 G G G G G G G G G G G G G G G G G T G G
9 chr9_28123198 0 28123198 A A A A A A A A C C C C A A A A A A C C
9 chr9_28124608 0 28124608 C C A A A A C C C C C C C C C C C C C C
9 chr9_28129068 0 28129068 G G G T G G G G G G G G G G G G G G G G
9 chr9_28174484 0 28174484 A A A A T T A A A A A A T T T T T T A A
9 chr9_28208993 0 28208993 G G G G G G G G G G G G G T G G G G G G
9 chr9_28255527 0 28255527 C C A A A A A A A A A A A A A C A A A A
9 chr9_28271138 0 28271138 C C C C C C C C A A A A C C C C C C A A
9 chr9_28273014 0 28273014 G G G G G G G G G G G G G G G G T T G G
9 chr9_28291994 0 28291994 C C C C C C C C C C C C C C C C A A C C
9 chr9_28310372 0 28310372 C C C C C C A A C C C C C C C C C C C C
9 chr9_28341329 0 28341329 A A A A A A A A T T T T A A A A A A T T
9 chr9_28347489 0 28347489 G G G G G G G G G G G G C G G G G G G G
9 chr9_28371889 0 28371889 C C C C C C C C A A A A C C C C C C A A
9 chr9_28380660 0 28380660 G G T T G G G G G G G G G G G G G G G G
9 chr9_28388250 0 28388250 A A T T A A A A A A A A A A A A A A A A
9 chr9_28398119 0 28398119 G G C C C C G G C C C C C C C C C C C C
9 chr9_28404284 0 28404284 T T T T T T T T T T T T T T T T A T T T
9 chr9_28413339 0 28413339 G G C C C C G G G G G G G G G G G G G G
9 chr9_28422461 0 28422461 T T G G G G T T G G G G G G G G G G G G
9 chr9_28431473 0 28431473 G G G G T T G G G G G G G G G G G G G G
9 chr9_28443373 0 28443373 C C C C C C C C G G G G C C C C C C G G
9 chr9_28444787 0 28444787 A A C C C C A A C C C C C C C C C C C C
9 chr9_28446347 0 28446347 T T T T T T T T T T T T G T T T T T T T
9 chr9_28491225 0 28491225 A A A A A A A A T T T T A A A A A A T T
9 chr9_28494983 0 28494983 C C C C C C C C A A A A C C C C C C A A
9 chr9_28499889 0 28499889 G G G G G G G G T T T T G G G G G G T T
9 chr9_28530387 0 28530387 G G G G G G G G G G G T G G G G G G G G
9 chr9_28561133 0 28561133 A A A A A A A A A A A A A A T T A A A A
9 chr9_28569891 0 28569891 A A C C C C C C C C C C C C C C C C C C
9 chr9_28581905 0 28581905 C C C C C C C C C C C C C G C C C C C C
9 chr9_28615944 0 28615944 A A A A A A A A T T T T A A A A A A T T
9 chr9_28628731 0 28628731 C C C C C C C C C C C C C C A C C C C C
9 chr9_28656723 0 28656723 A A C C C C A A A A A A A A A A A A A A
9 chr9_28693540 0 28693540 G G G G C G G G G G G G G G G G G G G G
9 chr9_28697632 0 28697632 C C C C C C C C C C C C A C C C C C C C
9 chr9_28777051 0 28777051 G G G G G G G G T T T T G G G G G G T T
9 chr9_28799315 0 28799315 A A T T T T A A A A A A A A A A A A A A
9 chr9_28809976 0 28809976 A A A A A A A A A C C C A A A A A A A A
9 chr9_28822253 0 28822253 A A A A A A A A A C A C A A A A A A A A
9 chr9_28848078 0 28848078 T T T T T T T T T T T T T T G G T T T T
9 chr9_28853569 0 28853569 C C C C C C C C C C C G C C C C C C C C
9 chr9_28875517 0 28875517 G G G G G G G G C G C G G G G G G G G G
9 chr9_28899167 0 28899167 T T T T A T T T T T T T T T T T T T T T
9 chr9_28899639 0 28899639 G G G G G G G G C C C C G G G G G G C C
9 chr9_28935622 0 28935622 C C C C C C C C A A A A C C C C C C A A
9 chr9_28948153 0 28948153 G G G G G G G G G G G G G G G T G G G G
9 chr9_28975202 0 28975202 G G G G G G G G C C C C G G G G G G C C
9 chr9_28986219 0 28986219 T T T T T T T T G G G G T T T T T T G G
9 chr9_28994755 0 28994755 C C A A A A C C A A A A A A A A A A A A
9 chr9_29000181 0 29000181 C C C C C C C C C C C C C C C C C G C C
9 chr9_29028916 0 29028916 A A A A A T A A A A A A A A A A A A A A
9 chr9_29035558 0 29035558 A A A A A A A T A A A A A A A A A A A A
9 chr9_29066261 0 29066261 T T T T T T T T T T T T G T T T T T T T
9 chr9_29088798 0 29088798 A A A A A A A A A A A A C C A A A A A A
9 chr9_29103241 0 29103241 G G G G G G G G G T G G G G G G G G G G
9 chr9_29114332 0 29114332 A A T T T T A A T T T T T T T T T T T T
9 chr9_29130941 0 29130941 T T T T T T T T G T T T T T T T T T G G
9 chr9_29139862 0 29139862 C C C C C C C C C G G G C C C C C C C C
9 chr9_29156617 0 29156617 G G G G G G G G G T T T G G G G G G G G
9 chr9_29174960 0 29174960 T T T T T T T T T T T T T T T T G G T T
9 chr9_29181748 0 29181748 T T T T T T T T A A A A T T T T T T A A
9 chr9_29193668 0 29193668 A A A A A A A C A A A A A A A A A A A A
9 chr9_29205422 0 29205422 T T G G G G T T T T T T T T T T T T T T
9 chr9_29218136 0 29218136 G G G G G G G G G G G G G G G G T T G G
9 chr9_29246719 0 29246719 A A A A A A A A A A A A A A A A T T A A
9 chr9_29247298 0 29247298 A A A A A A A A C C C C A A A A A A C C
9 chr9_29443874 0 29443874 C C C C C C C C G G G G C C C C C C G G
9 chr9_29449953 0 29449953 C C C C C C C C C C C C C C C C G G C C
9 chr9_29495018 0 29495018 G G G G G G G G C C C C G G G G G G C C
9 chr9_29521361 0 29521361 A A C C C C A A C C C C C C C C C C C C
9 chr9_29541300 0 29541300 A A A C A A A A A A A A A A A A A A A A
9 chr9_29557044 0 29557044 A A A A A A A A A A A A A A T T A A A A
9 chr9_29582798 0 29582798 T T T T T T T T G G G G G T G G G G G G
9 chr9_29623667 0 29623667 C C C C C C C C G G G G C C C C C C G G
9 chr9_29625110 0 29625110 G G G G G G G G C C C C G G G G G G C C
9 chr9_29656779 0 29656779 C C C C C C C C C C C C C G C C C C C C
9 chr9_29692314 0 29692314 A A A A A A A A A A A A A A A C A A A A
9 chr9_29695918 0 29695918 C C C C C C C C G G G G C C C C C C G G
9 chr9_29710625 0 29710625 A A A A A A A A A A A A A A C C C C A A
9 chr9_29741795 0 29741795 A A A A A A A A C C A C A A A A A A A A
9 chr9_29797511 0 29797511 A A A A A A A A A A A A A A A A C C A A
9 chr9_29806206 0 29806206 G G G G G G G G G G G T G G G G G G G G
9 chr9_29810504 0 29810504 C C C C C C C C G G G G C C C C C C G G
9 chr9_29843406 0 29843406 C C C C C C C C G G G G C C C C C C G G
9 chr9_29859943 0 29859943 A A A A A A A A T T T T A A A A A A T T
9 chr9_29889742 0 29889742 C C C C A C C C C C C C C C C C C C C C
9 chr9_29889974 0 29889974 C C C C C C C C G G G G C C C C C C G G
9 chr9_29896067 0 29896067 G G G G G G G G G G G T G G G G G G G G
9 chr9_29916273 0 29916273 G G G G G G G G G T G T G G G G G G G G
9 chr9_29976950 0 29976950 G G G G G G G G T T T T G G G G G G T T
9 chr9_29980767 0 29980767 T T T T T T T T T T T T T T T T G G T T
9 chr9_30035722 0 30035722 A A A A A A A T A A A A A A A A A A A A
9 chr9_30111057 0 30111057 G G G G G G G G G G G G G T G G G G G G
9 chr9_30168923 0 30168923 C C C C C C C C C C C C A C C C C C C C
9 chr9_30190217 0 30190217 C C G G G G C C C C C C C C C C C C C C
9 chr9_30216063 0 30216063 T T T T T T G T T T T T T T T T T T T T
9 chr9_30297141 0 30297141 A A A A A A A A A A A A A A T T A A A A
9 chr9_30297147 0 30297147 G G G G G G G G G G G T G G G G G G G G
9 chr9_30297338 0 30297338 T T T T T T T T A A A A T T T T T T A A
9 chr9_30328138 0 30328138 C C C C C C C C A A A A C C C C C C A A
9 chr9_30346064 0 30346064 C C G G G G C C C C C C C C C C G G C C
9 chr9_30346170 0 30346170 T T G G G G T T G G G G T T T T G G G G
9 chr9_30387097 0 30387097 T T G G T T T T T T T T T T T T T T T T
9 chr9_30390169 0 30390169 G G G G G G G G C C C C G G G G G G C C
9 chr9_30396743 0 30396743 C C C C C C C C C C C C C C C C C G C C
9 chr9_30401194 0 30401194 G G G G G G G G C G G G G G G G G G G G
9 chr9_30407678 0 30407678 A A A A A A A A C C C C A A A A A A C C
9 chr9_30447959 0 30447959 C C C C C C C C C C C C A C C C C C C C
9 chr9_30463323 0 30463323 G G G G G G G G G G G G C G G G G G G G
9 chr9_30464964 0 30464964 T T T T G G T T T T T T T T T T T T T T
9 chr9_30466199 0 30466199 G T G G G G G G G G G G G G G G G G G G
9 chr9_30467322 0 30467322 G G T T T T G G T T T T T T T T T T T T
9 chr9_30470597 0 30470597 G T T T T T T T T T T T T T T T T T T T
9 chr9_30491352 0 30491352 C C C C C C C C C C C C C C C C A A C C
9 chr9_30498117 0 30498117 A A A A A A A A A A A A A A A A C C A A
9 chr9_30505465 0 30505465 T T T T T T T T G G T T T T T T T T G G
9 chr9_30585423 0 30585423 A A A A A A A A C C C C A A A A A A C C
9 chr9_30589849 0 30589849 T T T T T T T T T T T T A T T T T T T T
9 chr9_30610026 0 30610026 T T T T T T T T A A A A T T T T T T A A
9 chr9_30628547 0 30628547 G G G G G G G G C C C C G G G G G G C C
9 chr9_30641812 0 30641812 T T T T T T T T T T T T A T T T T T T T
9 chr9_30655897 0 30655897 G T G G G G G G G G G G G G G G G G G G
9 chr9_30710829 0 30710829 C C C C C C C C A A A A A A A A A A A A
9 chr9_30723433 0 30723433 C C C C C G C C C C C C C C C C C C C C
9 chr9_30766763 0 30766763 T T T T G T T T T T T T T T T T T T T T
9 chr9_30779189 0 30779189 T T T T T T T T A A A A T T T T T T A A
9 chr9_30791675 0 30791675 G G C G C G G G G G G G G G G G G G G G
9 chr9_30815871 0 30815871 C C C C C C A A C C C C C C C C C C C C
9 chr9_30819056 0 30819056 G G G G G G G G G G G G G G C C G G G G
9 chr9_30844217 0 30844217 T T A A A A T T T T T T T T T T T T T T
9 chr9_30846210 0 30846210 A A A A A A A A A A A A C C A A A A A A
9 chr9_30893546 0 30893546 G G G G G G G G G G G G G G G G C C G G
9 chr9_30898448 0 30898448 G G G G G G G G T T T T G G G G G G T T
9 chr9_30918297 0 30918297 G G G G G G G G C C C C G G G G G G C C
9 chr9_30918800 0 30918800 A A A A A C A A A A A A A A A A A A A A
9 chr9_30923411 0 30923411 C C C C C C C C C C A C C C C C C C C C
9 chr9_30980369 0 30980369 G G G G G G G G G G G G T T T T G G G G
9 chr9_30980422 0 30980422 G G G G G G G G G G G G G G G G C C G G
9 chr9_30984853 0 30984853 A A A A A A A A A A A A T T T T A A A A
9 chr9_31011382 0 31011382 C C G G G G C C G G G G G G G G G G G G
9 chr9_31063410 0 31063410 T T T T T T T T G G G G T T T T T T G G
9 chr9_31199420 0 31199420 T T T T T T T T G G G G T T T T T T G G
9 chr9_31201812 0 31201812 A A A A A A A A A A A A A A A C A A A A
9 chr9_31206903 0 31206903 C C C C C C C C G G G G C C C C C C G G
9 chr9_31211137 0 31211137 G G G G G G G G T T T T G G G G G G T T
9 chr9_31226426 0 31226426 G G G G G G G G C C C C G G G G G G C C
9 chr9_31227478 0 31227478 C C C C C C C C C C C C C C C C C G C C
9 chr9_31246894 0 31246894 C C A A A A C C A A A A A A A A A A A A
9 chr9_31247626 0 31247626 C C C C C C C C C C C C C C C C A A C C
9 chr9_31265965 0 31265965 G G T T T T G G G G G G G G G G G G G G
9 chr9_31266248 0 31266248 C C C C C C C C G G G G C C C C C C G G
9 chr9_31272992 0 31272992 C C C C C C C C C C C C C C G G C C C C
9 chr9_31303883 0 31303883 G G G G G G G G T T T T G G G G G G T T
9 chr9_31305771 0 31305771 G G G G G G G G C G G G G G G G G G G G
9 chr9_31321224 0 31321224 T T T T T T T T T T T T T T T T G G T T
9 chr9_31324905 0 31324905 G G G G C G G G G G G G G G G G G G G G
9 chr9_31379406 0 31379406 T T T T T T T T G G G G T T T T T T G G
9 chr9_31460954 0 31460954 G G C G G G G G G G G G G G G G G G G G
9 chr9_31491403 0 31491403 T T T T T T T T T T T T G T T T T T T T
9 chr9_31496287 0 31496287 G G G G G G G G G G G G G G G G G T G G
9 chr9_31546811 0 31546811 T T T T T T T T A T T T T T T T T T A A
9 chr9_31553851 0 31553851 A A A A A A A A C C A C A A A A A A C C
9 chr9_31560222 0 31560222 C C C C C C C C C C C C C C C C A A C C
9 chr9_31561384 0 31561384 C C C C C C C C C C C C C C A C C C C C
9 chr9_31567847 0 31567847 A A A A A A A A A A A C A A A A A A A A
9 chr9_31611252 0 31611252 A C A A A A A A A A A A A A A A A A A A
9 chr9_31627290 0 31627290 C C G G G G C C C C C C C C C C C C C C
9 chr9_31635713 0 31635713 A A A A A C A A A A A A A A A A A A A A
9 chr9_31687340 0 31687340 A A A A A A A A C C C C A A A A A A C C
9 chr9_31703585 0 31703585 C C C C C C C C C C C C C C C C A A C C
9 chr9_31776799 0 31776799 C C A A A A C C A A A A A A A A A A A A
9 chr9_31788379 0 31788379 G G G G G G G G G G G G G G G T G G G G
9 chr9_31807020 0 31807020 C C G G G G C C G G G G G G G G G G G G
9 chr9_31828191 0 31828191 A A A A A T A A A A A A A A A A A A A A
9 chr9_31841871 0 31841871 C C C C C C C C C C C C C C C C A A C C
9 chr9_31842142 0 31842142 A A A A A A A A A A A A T T A A A A A A
9 chr9_31853695 0 31853695 A A A A A A A A A A A C A A A A A A A A
9 chr9_31873741 0 31873741 G G G G G G G G G G G G T T T T T T G G
9 chr9_31876559 0 31876559 A A A A A A A A C C C C A A A A A A C C
```
